## Supplementary material for "Cell type diversity in a developing octopus brain": Supplementary Data 1.gtf (part 401 of 491)

```
NC_043018.1	Gnomon	start_codon	24592566	24592568	.	+	0	gene_id "LOC115223244"; db_xref "GeneID:115223244"; gbkey "CDS"; gene "LOC115223244"; ID ""; gene_name "LOC115223244"; transcript_id "XM_029793740.2"; product "band 7 protein AGAP004871 isoform X2"; protein_id "XP_029649600.1"; exon_number "1";
NC_043018.1	Gnomon	stop_codon	24702718	24702720	.	+	0	gene_id "LOC115223244"; db_xref "GeneID:115223244"; gbkey "CDS"; gene "LOC115223244"; ID ""; gene_name "LOC115223244"; transcript_id "XM_029793740.2"; product "band 7 protein AGAP004871 isoform X2"; protein_id "XP_029649600.1"; exon_number "8";
NC_043018.1	Gnomon	transcript	24634151	24703366	.	+	.	gene_id "LOC115223244"; ID "XM_029793741.2"; gene_name "LOC115223244"; transcript_id "XM_029793741.2";
NC_043018.1	Gnomon	CDS	24634416	24634458	.	+	0	gene_id "LOC115223244"; db_xref "GeneID:115223244"; gbkey "CDS"; gene "LOC115223244"; ID ""; gene_name "LOC115223244"; transcript_id "XM_029793741.2"; product "mechanosensory protein 2 isoform X3"; protein_id "XP_029649601.1"; exon_number "1";
NC_043018.1	Gnomon	CDS	24681077	24681183	.	+	2	gene_id "LOC115223244"; db_xref "GeneID:115223244"; gbkey "CDS"; gene "LOC115223244"; ID ""; gene_name "LOC115223244"; transcript_id "XM_029793741.2"; product "mechanosensory protein 2 isoform X3"; protein_id "XP_029649601.1"; exon_number "2";
NC_043018.1	Gnomon	CDS	24695122	24695194	.	+	0	gene_id "LOC115223244"; db_xref "GeneID:115223244"; gbkey "CDS"; gene "LOC115223244"; ID ""; gene_name "LOC115223244"; transcript_id "XM_029793741.2"; product "mechanosensory protein 2 isoform X3"; protein_id "XP_029649601.1"; exon_number "3";
NC_043018.1	Gnomon	CDS	24697212	24697294	.	+	2	gene_id "LOC115223244"; db_xref "GeneID:115223244"; gbkey "CDS"; gene "LOC115223244"; ID ""; gene_name "LOC115223244"; transcript_id "XM_029793741.2"; product "mechanosensory protein 2 isoform X3"; protein_id "XP_029649601.1"; exon_number "4";
NC_043018.1	Gnomon	CDS	24698445	24698648	.	+	0	gene_id "LOC115223244"; db_xref "GeneID:115223244"; gbkey "CDS"; gene "LOC115223244"; ID ""; gene_name "LOC115223244"; transcript_id "XM_029793741.2"; product "mechanosensory protein 2 isoform X3"; protein_id "XP_029649601.1"; exon_number "5";
NC_043018.1	Gnomon	CDS	24699287	24699342	.	+	0	gene_id "LOC115223244"; db_xref "GeneID:115223244"; gbkey "CDS"; gene "LOC115223244"; ID ""; gene_name "LOC115223244"; transcript_id "XM_029793741.2"; product "mechanosensory protein 2 isoform X3"; protein_id "XP_029649601.1"; exon_number "6";
NC_043018.1	Gnomon	CDS	24700614	24700692	.	+	1	gene_id "LOC115223244"; db_xref "GeneID:115223244"; gbkey "CDS"; gene "LOC115223244"; ID ""; gene_name "LOC115223244"; transcript_id "XM_029793741.2"; product "mechanosensory protein 2 isoform X3"; protein_id "XP_029649601.1"; exon_number "7";
NC_043018.1	Gnomon	CDS	24702523	24702717	.	+	0	gene_id "LOC115223244"; db_xref "GeneID:115223244"; gbkey "CDS"; gene "LOC115223244"; ID ""; gene_name "LOC115223244"; transcript_id "XM_029793741.2"; product "mechanosensory protein 2 isoform X3"; protein_id "XP_029649601.1"; exon_number "8";
NC_043018.1	Gnomon	exon	24634151	24634458	.	+	.	gene_id "LOC115223244"; db_xref "GeneID:115223244"; gbkey "mRNA"; gene "LOC115223244"; ID ""; gene_name "LOC115223244"; transcript_id "XM_029793741.2"; product "mechanosensory protein 2, transcript variant X3"; exon_number "1"; model_evidence "Supporting evidence includes similarity to: 70 Proteins, and 100% coverage of the annotated genomic feature by RNAseq alignments, including 31 samples with support for all annotated introns";
NC_043018.1	Gnomon	exon	24681077	24681183	.	+	.	gene_id "LOC115223244"; db_xref "GeneID:115223244"; gbkey "mRNA"; gene "LOC115223244"; ID ""; gene_name "LOC115223244"; transcript_id "XM_029793741.2"; product "mechanosensory protein 2, transcript variant X3"; exon_number "2"; model_evidence "Supporting evidence includes similarity to: 70 Proteins, and 100% coverage of the annotated genomic feature by RNAseq alignments, including 31 samples with support for all annotated introns";
NC_043018.1	Gnomon	exon	24695122	24695194	.	+	.	gene_id "LOC115223244"; db_xref "GeneID:115223244"; gbkey "mRNA"; gene "LOC115223244"; ID ""; gene_name "LOC115223244"; transcript_id "XM_029793741.2"; product "mechanosensory protein 2, transcript variant X3"; exon_number "3"; model_evidence "Supporting evidence includes similarity to: 70 Proteins, and 100% coverage of the annotated genomic feature by RNAseq alignments, including 31 samples with support for all annotated introns";
NC_043018.1	Gnomon	exon	24697212	24697294	.	+	.	gene_id "LOC115223244"; db_xref "GeneID:115223244"; gbkey "mRNA"; gene "LOC115223244"; ID ""; gene_name "LOC115223244"; transcript_id "XM_029793741.2"; product "mechanosensory protein 2, transcript variant X3"; exon_number "4"; model_evidence "Supporting evidence includes similarity to: 70 Proteins, and 100% coverage of the annotated genomic feature by RNAseq alignments, including 31 samples with support for all annotated introns";
NC_043018.1	Gnomon	exon	24698445	24698648	.	+	.	gene_id "LOC115223244"; db_xref "GeneID:115223244"; gbkey "mRNA"; gene "LOC115223244"; ID ""; gene_name "LOC115223244"; transcript_id "XM_029793741.2"; product "mechanosensory protein 2, transcript variant X3"; exon_number "5"; model_evidence "Supporting evidence includes similarity to: 70 Proteins, and 100% coverage of the annotated genomic feature by RNAseq alignments, including 31 samples with support for all annotated introns";
NC_043018.1	Gnomon	exon	24699287	24699342	.	+	.	gene_id "LOC115223244"; db_xref "GeneID:115223244"; gbkey "mRNA"; gene "LOC115223244"; ID ""; gene_name "LOC115223244"; transcript_id "XM_029793741.2"; product "mechanosensory protein 2, transcript variant X3"; exon_number "6"; model_evidence "Supporting evidence includes similarity to: 70 Proteins, and 100% coverage of the annotated genomic feature by RNAseq alignments, including 31 samples with support for all annotated introns";
NC_043018.1	Gnomon	exon	24700614	24700692	.	+	.	gene_id "LOC115223244"; db_xref "GeneID:115223244"; gbkey "mRNA"; gene "LOC115223244"; ID ""; gene_name "LOC115223244"; transcript_id "XM_029793741.2"; product "mechanosensory protein 2, transcript variant X3"; exon_number "7"; model_evidence "Supporting evidence includes similarity to: 70 Proteins, and 100% coverage of the annotated genomic feature by RNAseq alignments, including 31 samples with support for all annotated introns";
NC_043018.1	Gnomon	exon	24702523	24703366	.	+	.	gene_id "LOC115223244"; db_xref "GeneID:115223244"; gbkey "mRNA"; gene "LOC115223244"; ID ""; gene_name "LOC115223244"; transcript_id "XM_029793741.2"; product "mechanosensory protein 2, transcript variant X3"; exon_number "8"; model_evidence "Supporting evidence includes similarity to: 70 Proteins, and 100% coverage of the annotated genomic feature by RNAseq alignments, including 31 samples with support for all annotated introns";
NC_043018.1	Gnomon	start_codon	24634416	24634418	.	+	0	gene_id "LOC115223244"; db_xref "GeneID:115223244"; gbkey "CDS"; gene "LOC115223244"; ID ""; gene_name "LOC115223244"; transcript_id "XM_029793741.2"; product "mechanosensory protein 2 isoform X3"; protein_id "XP_029649601.1"; exon_number "1";
NC_043018.1	Gnomon	stop_codon	24702718	24702720	.	+	0	gene_id "LOC115223244"; db_xref "GeneID:115223244"; gbkey "CDS"; gene "LOC115223244"; ID ""; gene_name "LOC115223244"; transcript_id "XM_029793741.2"; product "mechanosensory protein 2 isoform X3"; protein_id "XP_029649601.1"; exon_number "8";
NC_043018.1	Gnomon	transcript	24592050	24703366	.	+	.	gene_id "LOC115223244"; ID "XM_036512161.1"; gene_name "LOC115223244"; transcript_id "XM_036512161.1";
NC_043018.1	Gnomon	CDS	24592566	24592614	.	+	0	gene_id "LOC115223244"; db_xref "GeneID:115223244"; gbkey "CDS"; gene "LOC115223244"; ID ""; gene_name "LOC115223244"; transcript_id "XM_036512161.1"; product "band 7 protein AGAP004871 isoform X1"; protein_id "XP_036368054.1"; exon_number "1";
NC_043018.1	Gnomon	CDS	24676156	24676215	.	+	2	gene_id "LOC115223244"; db_xref "GeneID:115223244"; gbkey "CDS"; gene "LOC115223244"; ID ""; gene_name "LOC115223244"; transcript_id "XM_036512161.1"; product "band 7 protein AGAP004871 isoform X1"; protein_id "XP_036368054.1"; exon_number "2";
NC_043018.1	Gnomon	CDS	24681077	24681183	.	+	2	gene_id "LOC115223244"; db_xref "GeneID:115223244"; gbkey "CDS"; gene "LOC115223244"; ID ""; gene_name "LOC115223244"; transcript_id "XM_036512161.1"; product "band 7 protein AGAP004871 isoform X1"; protein_id "XP_036368054.1"; exon_number "3";
NC_043018.1	Gnomon	CDS	24695122	24695194	.	+	0	gene_id "LOC115223244"; db_xref "GeneID:115223244"; gbkey "CDS"; gene "LOC115223244"; ID ""; gene_name "LOC115223244"; transcript_id "XM_036512161.1"; product "band 7 protein AGAP004871 isoform X1"; protein_id "XP_036368054.1"; exon_number "4";
NC_043018.1	Gnomon	CDS	24697212	24697294	.	+	2	gene_id "LOC115223244"; db_xref "GeneID:115223244"; gbkey "CDS"; gene "LOC115223244"; ID ""; gene_name "LOC115223244"; transcript_id "XM_036512161.1"; product "band 7 protein AGAP004871 isoform X1"; protein_id "XP_036368054.1"; exon_number "5";
NC_043018.1	Gnomon	CDS	24698445	24698648	.	+	0	gene_id "LOC115223244"; db_xref "GeneID:115223244"; gbkey "CDS"; gene "LOC115223244"; ID ""; gene_name "LOC115223244"; transcript_id "XM_036512161.1"; product "band 7 protein AGAP004871 isoform X1"; protein_id "XP_036368054.1"; exon_number "6";
NC_043018.1	Gnomon	CDS	24699287	24699342	.	+	0	gene_id "LOC115223244"; db_xref "GeneID:115223244"; gbkey "CDS"; gene "LOC115223244"; ID ""; gene_name "LOC115223244"; transcript_id "XM_036512161.1"; product "band 7 protein AGAP004871 isoform X1"; protein_id "XP_036368054.1"; exon_number "7";
NC_043018.1	Gnomon	CDS	24700614	24700692	.	+	1	gene_id "LOC115223244"; db_xref "GeneID:115223244"; gbkey "CDS"; gene "LOC115223244"; ID ""; gene_name "LOC115223244"; transcript_id "XM_036512161.1"; product "band 7 protein AGAP004871 isoform X1"; protein_id "XP_036368054.1"; exon_number "8";
NC_043018.1	Gnomon	CDS	24702523	24702717	.	+	0	gene_id "LOC115223244"; db_xref "GeneID:115223244"; gbkey "CDS"; gene "LOC115223244"; ID ""; gene_name "LOC115223244"; transcript_id "XM_036512161.1"; product "band 7 protein AGAP004871 isoform X1"; protein_id "XP_036368054.1"; exon_number "9";
NC_043018.1	Gnomon	exon	24592050	24592614	.	+	.	gene_id "LOC115223244"; db_xref "GeneID:115223244"; gbkey "mRNA"; gene "LOC115223244"; ID ""; gene_name "LOC115223244"; transcript_id "XM_036512161.1"; product "mechanosensory protein 2, transcript variant X1"; exon_number "1"; model_evidence "Supporting evidence includes similarity to: 70 Proteins, and 100% coverage of the annotated genomic feature by RNAseq alignments, including 13 samples with support for all annotated introns";
NC_043018.1	Gnomon	exon	24676156	24676215	.	+	.	gene_id "LOC115223244"; db_xref "GeneID:115223244"; gbkey "mRNA"; gene "LOC115223244"; ID ""; gene_name "LOC115223244"; transcript_id "XM_036512161.1"; product "mechanosensory protein 2, transcript variant X1"; exon_number "2"; model_evidence "Supporting evidence includes similarity to: 70 Proteins, and 100% coverage of the annotated genomic feature by RNAseq alignments, including 13 samples with support for all annotated introns";
NC_043018.1	Gnomon	exon	24681077	24681183	.	+	.	gene_id "LOC115223244"; db_xref "GeneID:115223244"; gbkey "mRNA"; gene "LOC115223244"; ID ""; gene_name "LOC115223244"; transcript_id "XM_036512161.1"; product "mechanosensory protein 2, transcript variant X1"; exon_number "3"; model_evidence "Supporting evidence includes similarity to: 70 Proteins, and 100% coverage of the annotated genomic feature by RNAseq alignments, including 13 samples with support for all annotated introns";
NC_043018.1	Gnomon	exon	24695122	24695194	.	+	.	gene_id "LOC115223244"; db_xref "GeneID:115223244"; gbkey "mRNA"; gene "LOC115223244"; ID ""; gene_name "LOC115223244"; transcript_id "XM_036512161.1"; product "mechanosensory protein 2, transcript variant X1"; exon_number "4"; model_evidence "Supporting evidence includes similarity to: 70 Proteins, and 100% coverage of the annotated genomic feature by RNAseq alignments, including 13 samples with support for all annotated introns";
NC_043018.1	Gnomon	exon	24697212	24697294	.	+	.	gene_id "LOC115223244"; db_xref "GeneID:115223244"; gbkey "mRNA"; gene "LOC115223244"; ID ""; gene_name "LOC115223244"; transcript_id "XM_036512161.1"; product "mechanosensory protein 2, transcript variant X1"; exon_number "5"; model_evidence "Supporting evidence includes similarity to: 70 Proteins, and 100% coverage of the annotated genomic feature by RNAseq alignments, including 13 samples with support for all annotated introns";
NC_043018.1	Gnomon	exon	24698445	24698648	.	+	.	gene_id "LOC115223244"; db_xref "GeneID:115223244"; gbkey "mRNA"; gene "LOC115223244"; ID ""; gene_name "LOC115223244"; transcript_id "XM_036512161.1"; product "mechanosensory protein 2, transcript variant X1"; exon_number "6"; model_evidence "Supporting evidence includes similarity to: 70 Proteins, and 100% coverage of the annotated genomic feature by RNAseq alignments, including 13 samples with support for all annotated introns";
NC_043018.1	Gnomon	exon	24699287	24699342	.	+	.	gene_id "LOC115223244"; db_xref "GeneID:115223244"; gbkey "mRNA"; gene "LOC115223244"; ID ""; gene_name "LOC115223244"; transcript_id "XM_036512161.1"; product "mechanosensory protein 2, transcript variant X1"; exon_number "7"; model_evidence "Supporting evidence includes similarity to: 70 Proteins, and 100% coverage of the annotated genomic feature by RNAseq alignments, including 13 samples with support for all annotated introns";
NC_043018.1	Gnomon	exon	24700614	24700692	.	+	.	gene_id "LOC115223244"; db_xref "GeneID:115223244"; gbkey "mRNA"; gene "LOC115223244"; ID ""; gene_name "LOC115223244"; transcript_id "XM_036512161.1"; product "mechanosensory protein 2, transcript variant X1"; exon_number "8"; model_evidence "Supporting evidence includes similarity to: 70 Proteins, and 100% coverage of the annotated genomic feature by RNAseq alignments, including 13 samples with support for all annotated introns";
NC_043018.1	Gnomon	exon	24702523	24703366	.	+	.	gene_id "LOC115223244"; db_xref "GeneID:115223244"; gbkey "mRNA"; gene "LOC115223244"; ID ""; gene_name "LOC115223244"; transcript_id "XM_036512161.1"; product "mechanosensory protein 2, transcript variant X1"; exon_number "9"; model_evidence "Supporting evidence includes similarity to: 70 Proteins, and 100% coverage of the annotated genomic feature by RNAseq alignments, including 13 samples with support for all annotated introns";
NC_043018.1	Gnomon	start_codon	24592566	24592568	.	+	0	gene_id "LOC115223244"; db_xref "GeneID:115223244"; gbkey "CDS"; gene "LOC115223244"; ID ""; gene_name "LOC115223244"; transcript_id "XM_036512161.1"; product "band 7 protein AGAP004871 isoform X1"; protein_id "XP_036368054.1"; exon_number "1";
NC_043018.1	Gnomon	stop_codon	24702718	24702720	.	+	0	gene_id "LOC115223244"; db_xref "GeneID:115223244"; gbkey "CDS"; gene "LOC115223244"; ID ""; gene_name "LOC115223244"; transcript_id "XM_036512161.1"; product "band 7 protein AGAP004871 isoform X1"; protein_id "XP_036368054.1"; exon_number "9";
NC_043018.1	Gnomon	gene	4672866	4738551	.	+	.	gene_id "LOC115223245"; db_xref "GeneID:115223245"; gbkey "Gene"; gene "LOC115223245"; gene_biotype "protein_coding"; ID ""; gene_name "LOC115223245";
NC_043018.1	Gnomon~FLAMseq	transcript	4672867	4738551	.	+	.	gene_id "LOC115223245"; ID "XM_029793742.2"; gene_name "LOC115223245"; transcript_id "FLAMseq_ext~XM_029793742.2"; three_prime_ext "1533";
NC_043018.1	Gnomon~FLAMseq	exon	4672867	4673918	.	+	.	gene_id "LOC115223245"; db_xref "GeneID:115223245"; gbkey "mRNA"; gene "LOC115223245"; ID ""; gene_name "LOC115223245"; transcript_id "FLAMseq_ext~XM_029793742.2"; product "rab-like protein 6, transcript variant X1"; exon_number "1"; model_evidence "Supporting evidence includes similarity to: 6 Proteins, and 100% coverage of the annotated genomic feature by RNAseq alignments, including 15 samples with support for all annotated introns";
NC_043018.1	Gnomon~FLAMseq	exon	4710409	4710515	.	+	.	gene_id "LOC115223245"; db_xref "GeneID:115223245"; gbkey "mRNA"; gene "LOC115223245"; ID ""; gene_name "LOC115223245"; transcript_id "FLAMseq_ext~XM_029793742.2"; product "rab-like protein 6, transcript variant X1"; exon_number "2"; model_evidence "Supporting evidence includes similarity to: 6 Proteins, and 100% coverage of the annotated genomic feature by RNAseq alignments, including 15 samples with support for all annotated introns";
NC_043018.1	Gnomon~FLAMseq	exon	4712095	4712220	.	+	.	gene_id "LOC115223245"; db_xref "GeneID:115223245"; gbkey "mRNA"; gene "LOC115223245"; ID ""; gene_name "LOC115223245"; transcript_id "FLAMseq_ext~XM_029793742.2"; product "rab-like protein 6, transcript variant X1"; exon_number "3"; model_evidence "Supporting evidence includes similarity to: 6 Proteins, and 100% coverage of the annotated genomic feature by RNAseq alignments, including 15 samples with support for all annotated introns";
NC_043018.1	Gnomon~FLAMseq	exon	4713723	4713814	.	+	.	gene_id "LOC115223245"; db_xref "GeneID:115223245"; gbkey "mRNA"; gene "LOC115223245"; ID ""; gene_name "LOC115223245"; transcript_id "FLAMseq_ext~XM_029793742.2"; product "rab-like protein 6, transcript variant X1"; exon_number "4"; model_evidence "Supporting evidence includes similarity to: 6 Proteins, and 100% coverage of the annotated genomic feature by RNAseq alignments, including 15 samples with support for all annotated introns";
NC_043018.1	Gnomon~FLAMseq	exon	4715999	4716139	.	+	.	gene_id "LOC115223245"; db_xref "GeneID:115223245"; gbkey "mRNA"; gene "LOC115223245"; ID ""; gene_name "LOC115223245"; transcript_id "FLAMseq_ext~XM_029793742.2"; product "rab-like protein 6, transcript variant X1"; exon_number "5"; model_evidence "Supporting evidence includes similarity to: 6 Proteins, and 100% coverage of the annotated genomic feature by RNAseq alignments, including 15 samples with support for all annotated introns";
NC_043018.1	Gnomon~FLAMseq	exon	4720400	4720505	.	+	.	gene_id "LOC115223245"; db_xref "GeneID:115223245"; gbkey "mRNA"; gene "LOC115223245"; ID ""; gene_name "LOC115223245"; transcript_id "FLAMseq_ext~XM_029793742.2"; product "rab-like protein 6, transcript variant X1"; exon_number "6"; model_evidence "Supporting evidence includes similarity to: 6 Proteins, and 100% coverage of the annotated genomic feature by RNAseq alignments, including 15 samples with support for all annotated introns";
NC_043018.1	Gnomon~FLAMseq	exon	4721233	4721336	.	+	.	gene_id "LOC115223245"; db_xref "GeneID:115223245"; gbkey "mRNA"; gene "LOC115223245"; ID ""; gene_name "LOC115223245"; transcript_id "FLAMseq_ext~XM_029793742.2"; product "rab-like protein 6, transcript variant X1"; exon_number "7"; model_evidence "Supporting evidence includes similarity to: 6 Proteins, and 100% coverage of the annotated genomic feature by RNAseq alignments, including 15 samples with support for all annotated introns";
NC_043018.1	Gnomon~FLAMseq	exon	4722914	4723050	.	+	.	gene_id "LOC115223245"; db_xref "GeneID:115223245"; gbkey "mRNA"; gene "LOC115223245"; ID ""; gene_name "LOC115223245"; transcript_id "FLAMseq_ext~XM_029793742.2"; product "rab-like protein 6, transcript variant X1"; exon_number "8"; model_evidence "Supporting evidence includes similarity to: 6 Proteins, and 100% coverage of the annotated genomic feature by RNAseq alignments, including 15 samples with support for all annotated introns";
NC_043018.1	Gnomon~FLAMseq	exon	4727382	4727678	.	+	.	gene_id "LOC115223245"; db_xref "GeneID:115223245"; gbkey "mRNA"; gene "LOC115223245"; ID ""; gene_name "LOC115223245"; transcript_id "FLAMseq_ext~XM_029793742.2"; product "rab-like protein 6, transcript variant X1"; exon_number "9"; model_evidence "Supporting evidence includes similarity to: 6 Proteins, and 100% coverage of the annotated genomic feature by RNAseq alignments, including 15 samples with support for all annotated introns";
NC_043018.1	Gnomon~FLAMseq	exon	4728766	4728919	.	+	.	gene_id "LOC115223245"; db_xref "GeneID:115223245"; gbkey "mRNA"; gene "LOC115223245"; ID ""; gene_name "LOC115223245"; transcript_id "FLAMseq_ext~XM_029793742.2"; product "rab-like protein 6, transcript variant X1"; exon_number "10"; model_evidence "Supporting evidence includes similarity to: 6 Proteins, and 100% coverage of the annotated genomic feature by RNAseq alignments, including 15 samples with support for all annotated introns";
NC_043018.1	Gnomon~FLAMseq	exon	4730941	4731421	.	+	.	gene_id "LOC115223245"; db_xref "GeneID:115223245"; gbkey "mRNA"; gene "LOC115223245"; ID ""; gene_name "LOC115223245"; transcript_id "FLAMseq_ext~XM_029793742.2"; product "rab-like protein 6, transcript variant X1"; exon_number "11"; model_evidence "Supporting evidence includes similarity to: 6 Proteins, and 100% coverage of the annotated genomic feature by RNAseq alignments, including 15 samples with support for all annotated introns";
NC_043018.1	Gnomon~FLAMseq	exon	4733567	4733651	.	+	.	gene_id "LOC115223245"; db_xref "GeneID:115223245"; gbkey "mRNA"; gene "LOC115223245"; ID ""; gene_name "LOC115223245"; transcript_id "FLAMseq_ext~XM_029793742.2"; product "rab-like protein 6, transcript variant X1"; exon_number "12"; model_evidence "Supporting evidence includes similarity to: 6 Proteins, and 100% coverage of the annotated genomic feature by RNAseq alignments, including 15 samples with support for all annotated introns";
NC_043018.1	Gnomon~FLAMseq	exon	4734893	4734987	.	+	.	gene_id "LOC115223245"; db_xref "GeneID:115223245"; gbkey "mRNA"; gene "LOC115223245"; ID ""; gene_name "LOC115223245"; transcript_id "FLAMseq_ext~XM_029793742.2"; product "rab-like protein 6, transcript variant X1"; exon_number "13"; model_evidence "Supporting evidence includes similarity to: 6 Proteins, and 100% coverage of the annotated genomic feature by RNAseq alignments, including 15 samples with support for all annotated introns";
NC_043018.1	Gnomon~FLAMseq	exon	4736543	4737018	.	+	.	gene_id "LOC115223245"; db_xref "GeneID:115223245"; gbkey "mRNA"; gene "LOC115223245"; ID ""; gene_name "LOC115223245"; transcript_id "FLAMseq_ext~XM_029793742.2"; product "rab-like protein 6, transcript variant X1"; exon_number "14"; model_evidence "Supporting evidence includes similarity to: 6 Proteins, and 100% coverage of the annotated genomic feature by RNAseq alignments, including 15 samples with support for all annotated introns";
NC_043018.1	Gnomon~FLAMseq	exon	4736543	4738551	.	+	.	gene_id "LOC115223245"; db_xref "GeneID:115223245"; gbkey "mRNA"; gene "LOC115223245"; ID ""; gene_name "LOC115223245"; transcript_id "FLAMseq_ext~XM_029793742.2"; product "rab-like protein 6"; exon_number "14"; model_evidence "Supporting evidence includes similarity to: 6 Proteins, and 100% coverage of the annotated genomic feature by RNAseq alignments"; three_prime_ext "1533";
NC_043018.1	Gnomon	transcript	4672867	4737018	.	+	.	gene_id "LOC115223245"; ID "XM_029793742.2"; gene_name "LOC115223245"; transcript_id "XM_029793742.2";
NC_043018.1	Gnomon	CDS	4673798	4673918	.	+	0	gene_id "LOC115223245"; db_xref "GeneID:115223245"; gbkey "CDS"; gene "LOC115223245"; ID ""; gene_name "LOC115223245"; transcript_id "XM_029793742.2"; product "rab-like protein 6 isoform X1"; protein_id "XP_029649602.1"; exon_number "1";
NC_043018.1	Gnomon	CDS	4710409	4710515	.	+	2	gene_id "LOC115223245"; db_xref "GeneID:115223245"; gbkey "CDS"; gene "LOC115223245"; ID ""; gene_name "LOC115223245"; transcript_id "XM_029793742.2"; product "rab-like protein 6 isoform X1"; protein_id "XP_029649602.1"; exon_number "2";
NC_043018.1	Gnomon	CDS	4712095	4712220	.	+	0	gene_id "LOC115223245"; db_xref "GeneID:115223245"; gbkey "CDS"; gene "LOC115223245"; ID ""; gene_name "LOC115223245"; transcript_id "XM_029793742.2"; product "rab-like protein 6 isoform X1"; protein_id "XP_029649602.1"; exon_number "3";
NC_043018.1	Gnomon	CDS	4713723	4713814	.	+	0	gene_id "LOC115223245"; db_xref "GeneID:115223245"; gbkey "CDS"; gene "LOC115223245"; ID ""; gene_name "LOC115223245"; transcript_id "XM_029793742.2"; product "rab-like protein 6 isoform X1"; protein_id "XP_029649602.1"; exon_number "4";
NC_043018.1	Gnomon	CDS	4715999	4716139	.	+	1	gene_id "LOC115223245"; db_xref "GeneID:115223245"; gbkey "CDS"; gene "LOC115223245"; ID ""; gene_name "LOC115223245"; transcript_id "XM_029793742.2"; product "rab-like protein 6 isoform X1"; protein_id "XP_029649602.1"; exon_number "5";
NC_043018.1	Gnomon	CDS	4720400	4720505	.	+	1	gene_id "LOC115223245"; db_xref "GeneID:115223245"; gbkey "CDS"; gene "LOC115223245"; ID ""; gene_name "LOC115223245"; transcript_id "XM_029793742.2"; product "rab-like protein 6 isoform X1"; protein_id "XP_029649602.1"; exon_number "6";
NC_043018.1	Gnomon	CDS	4721233	4721336	.	+	0	gene_id "LOC115223245"; db_xref "GeneID:115223245"; gbkey "CDS"; gene "LOC115223245"; ID ""; gene_name "LOC115223245"; transcript_id "XM_029793742.2"; product "rab-like protein 6 isoform X1"; protein_id "XP_029649602.1"; exon_number "7";
NC_043018.1	Gnomon	CDS	4722914	4723050	.	+	1	gene_id "LOC115223245"; db_xref "GeneID:115223245"; gbkey "CDS"; gene "LOC115223245"; ID ""; gene_name "LOC115223245"; transcript_id "XM_029793742.2"; product "rab-like protein 6 isoform X1"; protein_id "XP_029649602.1"; exon_number "8";
NC_043018.1	Gnomon	CDS	4727382	4727678	.	+	2	gene_id "LOC115223245"; db_xref "GeneID:115223245"; gbkey "CDS"; gene "LOC115223245"; ID ""; gene_name "LOC115223245"; transcript_id "XM_029793742.2"; product "rab-like protein 6 isoform X1"; protein_id "XP_029649602.1"; exon_number "9";
NC_043018.1	Gnomon	CDS	4728766	4728919	.	+	2	gene_id "LOC115223245"; db_xref "GeneID:115223245"; gbkey "CDS"; gene "LOC115223245"; ID ""; gene_name "LOC115223245"; transcript_id "XM_029793742.2"; product "rab-like protein 6 isoform X1"; protein_id "XP_029649602.1"; exon_number "10";
NC_043018.1	Gnomon	CDS	4730941	4731421	.	+	1	gene_id "LOC115223245"; db_xref "GeneID:115223245"; gbkey "CDS"; gene "LOC115223245"; ID ""; gene_name "LOC115223245"; transcript_id "XM_029793742.2"; product "rab-like protein 6 isoform X1"; protein_id "XP_029649602.1"; exon_number "11";
NC_043018.1	Gnomon	CDS	4733567	4733651	.	+	0	gene_id "LOC115223245"; db_xref "GeneID:115223245"; gbkey "CDS"; gene "LOC115223245"; ID ""; gene_name "LOC115223245"; transcript_id "XM_029793742.2"; product "rab-like protein 6 isoform X1"; protein_id "XP_029649602.1"; exon_number "12";
NC_043018.1	Gnomon	CDS	4734893	4734987	.	+	2	gene_id "LOC115223245"; db_xref "GeneID:115223245"; gbkey "CDS"; gene "LOC115223245"; ID ""; gene_name "LOC115223245"; transcript_id "XM_029793742.2"; product "rab-like protein 6 isoform X1"; protein_id "XP_029649602.1"; exon_number "13";
NC_043018.1	Gnomon	CDS	4736543	4736785	.	+	0	gene_id "LOC115223245"; db_xref "GeneID:115223245"; gbkey "CDS"; gene "LOC115223245"; ID ""; gene_name "LOC115223245"; transcript_id "XM_029793742.2"; product "rab-like protein 6 isoform X1"; protein_id "XP_029649602.1"; exon_number "14";
NC_043018.1	Gnomon	exon	4672867	4673918	.	+	.	gene_id "LOC115223245"; db_xref "GeneID:115223245"; gbkey "mRNA"; gene "LOC115223245"; ID ""; gene_name "LOC115223245"; transcript_id "XM_029793742.2"; product "rab-like protein 6, transcript variant X1"; exon_number "1"; model_evidence "Supporting evidence includes similarity to: 6 Proteins, and 100% coverage of the annotated genomic feature by RNAseq alignments, including 15 samples with support for all annotated introns";
NC_043018.1	Gnomon	exon	4710409	4710515	.	+	.	gene_id "LOC115223245"; db_xref "GeneID:115223245"; gbkey "mRNA"; gene "LOC115223245"; ID ""; gene_name "LOC115223245"; transcript_id "XM_029793742.2"; product "rab-like protein 6, transcript variant X1"; exon_number "2"; model_evidence "Supporting evidence includes similarity to: 6 Proteins, and 100% coverage of the annotated genomic feature by RNAseq alignments, including 15 samples with support for all annotated introns";
NC_043018.1	Gnomon	exon	4712095	4712220	.	+	.	gene_id "LOC115223245"; db_xref "GeneID:115223245"; gbkey "mRNA"; gene "LOC115223245"; ID ""; gene_name "LOC115223245"; transcript_id "XM_029793742.2"; product "rab-like protein 6, transcript variant X1"; exon_number "3"; model_evidence "Supporting evidence includes similarity to: 6 Proteins, and 100% coverage of the annotated genomic feature by RNAseq alignments, including 15 samples with support for all annotated introns";
NC_043018.1	Gnomon	exon	4713723	4713814	.	+	.	gene_id "LOC115223245"; db_xref "GeneID:115223245"; gbkey "mRNA"; gene "LOC115223245"; ID ""; gene_name "LOC115223245"; transcript_id "XM_029793742.2"; product "rab-like protein 6, transcript variant X1"; exon_number "4"; model_evidence "Supporting evidence includes similarity to: 6 Proteins, and 100% coverage of the annotated genomic feature by RNAseq alignments, including 15 samples with support for all annotated introns";
NC_043018.1	Gnomon	exon	4715999	4716139	.	+	.	gene_id "LOC115223245"; db_xref "GeneID:115223245"; gbkey "mRNA"; gene "LOC115223245"; ID ""; gene_name "LOC115223245"; transcript_id "XM_029793742.2"; product "rab-like protein 6, transcript variant X1"; exon_number "5"; model_evidence "Supporting evidence includes similarity to: 6 Proteins, and 100% coverage of the annotated genomic feature by RNAseq alignments, including 15 samples with support for all annotated introns";
NC_043018.1	Gnomon	exon	4720400	4720505	.	+	.	gene_id "LOC115223245"; db_xref "GeneID:115223245"; gbkey "mRNA"; gene "LOC115223245"; ID ""; gene_name "LOC115223245"; transcript_id "XM_029793742.2"; product "rab-like protein 6, transcript variant X1"; exon_number "6"; model_evidence "Supporting evidence includes similarity to: 6 Proteins, and 100% coverage of the annotated genomic feature by RNAseq alignments, including 15 samples with support for all annotated introns";
NC_043018.1	Gnomon	exon	4721233	4721336	.	+	.	gene_id "LOC115223245"; db_xref "GeneID:115223245"; gbkey "mRNA"; gene "LOC115223245"; ID ""; gene_name "LOC115223245"; transcript_id "XM_029793742.2"; product "rab-like protein 6, transcript variant X1"; exon_number "7"; model_evidence "Supporting evidence includes similarity to: 6 Proteins, and 100% coverage of the annotated genomic feature by RNAseq alignments, including 15 samples with support for all annotated introns";
NC_043018.1	Gnomon	exon	4722914	4723050	.	+	.	gene_id "LOC115223245"; db_xref "GeneID:115223245"; gbkey "mRNA"; gene "LOC115223245"; ID ""; gene_name "LOC115223245"; transcript_id "XM_029793742.2"; product "rab-like protein 6, transcript variant X1"; exon_number "8"; model_evidence "Supporting evidence includes similarity to: 6 Proteins, and 100% coverage of the annotated genomic feature by RNAseq alignments, including 15 samples with support for all annotated introns";
NC_043018.1	Gnomon	exon	4727382	4727678	.	+	.	gene_id "LOC115223245"; db_xref "GeneID:115223245"; gbkey "mRNA"; gene "LOC115223245"; ID ""; gene_name "LOC115223245"; transcript_id "XM_029793742.2"; product "rab-like protein 6, transcript variant X1"; exon_number "9"; model_evidence "Supporting evidence includes similarity to: 6 Proteins, and 100% coverage of the annotated genomic feature by RNAseq alignments, including 15 samples with support for all annotated introns";
NC_043018.1	Gnomon	exon	4728766	4728919	.	+	.	gene_id "LOC115223245"; db_xref "GeneID:115223245"; gbkey "mRNA"; gene "LOC115223245"; ID ""; gene_name "LOC115223245"; transcript_id "XM_029793742.2"; product "rab-like protein 6, transcript variant X1"; exon_number "10"; model_evidence "Supporting evidence includes similarity to: 6 Proteins, and 100% coverage of the annotated genomic feature by RNAseq alignments, including 15 samples with support for all annotated introns";
NC_043018.1	Gnomon	exon	4730941	4731421	.	+	.	gene_id "LOC115223245"; db_xref "GeneID:115223245"; gbkey "mRNA"; gene "LOC115223245"; ID ""; gene_name "LOC115223245"; transcript_id "XM_029793742.2"; product "rab-like protein 6, transcript variant X1"; exon_number "11"; model_evidence "Supporting evidence includes similarity to: 6 Proteins, and 100% coverage of the annotated genomic feature by RNAseq alignments, including 15 samples with support for all annotated introns";
NC_043018.1	Gnomon	exon	4733567	4733651	.	+	.	gene_id "LOC115223245"; db_xref "GeneID:115223245"; gbkey "mRNA"; gene "LOC115223245"; ID ""; gene_name "LOC115223245"; transcript_id "XM_029793742.2"; product "rab-like protein 6, transcript variant X1"; exon_number "12"; model_evidence "Supporting evidence includes similarity to: 6 Proteins, and 100% coverage of the annotated genomic feature by RNAseq alignments, including 15 samples with support for all annotated introns";
NC_043018.1	Gnomon	exon	4734893	4734987	.	+	.	gene_id "LOC115223245"; db_xref "GeneID:115223245"; gbkey "mRNA"; gene "LOC115223245"; ID ""; gene_name "LOC115223245"; transcript_id "XM_029793742.2"; product "rab-like protein 6, transcript variant X1"; exon_number "13"; model_evidence "Supporting evidence includes similarity to: 6 Proteins, and 100% coverage of the annotated genomic feature by RNAseq alignments, including 15 samples with support for all annotated introns";
NC_043018.1	Gnomon	exon	4736543	4737018	.	+	.	gene_id "LOC115223245"; db_xref "GeneID:115223245"; gbkey "mRNA"; gene "LOC115223245"; ID ""; gene_name "LOC115223245"; transcript_id "XM_029793742.2"; product "rab-like protein 6, transcript variant X1"; exon_number "14"; model_evidence "Supporting evidence includes similarity to: 6 Proteins, and 100% coverage of the annotated genomic feature by RNAseq alignments, including 15 samples with support for all annotated introns";
NC_043018.1	Gnomon	start_codon	4673798	4673800	.	+	0	gene_id "LOC115223245"; db_xref "GeneID:115223245"; gbkey "CDS"; gene "LOC115223245"; ID ""; gene_name "LOC115223245"; transcript_id "XM_029793742.2"; product "rab-like protein 6 isoform X1"; protein_id "XP_029649602.1"; exon_number "1";
NC_043018.1	Gnomon	stop_codon	4736786	4736788	.	+	0	gene_id "LOC115223245"; db_xref "GeneID:115223245"; gbkey "CDS"; gene "LOC115223245"; ID ""; gene_name "LOC115223245"; transcript_id "XM_029793742.2"; product "rab-like protein 6 isoform X1"; protein_id "XP_029649602.1"; exon_number "14";
NC_043018.1	Gnomon	transcript	4672867	4737018	.	+	.	gene_id "LOC115223245"; ID "XM_029793743.2"; gene_name "LOC115223245"; transcript_id "XM_029793743.2";
NC_043018.1	Gnomon	CDS	4673798	4673918	.	+	0	gene_id "LOC115223245"; db_xref "GeneID:115223245"; gbkey "CDS"; gene "LOC115223245"; ID ""; gene_name "LOC115223245"; transcript_id "XM_029793743.2"; product "rab-like protein 6 isoform X3"; protein_id "XP_029649603.1"; exon_number "1";
NC_043018.1	Gnomon	CDS	4710409	4710515	.	+	2	gene_id "LOC115223245"; db_xref "GeneID:115223245"; gbkey "CDS"; gene "LOC115223245"; ID ""; gene_name "LOC115223245"; transcript_id "XM_029793743.2"; product "rab-like protein 6 isoform X3"; protein_id "XP_029649603.1"; exon_number "2";
NC_043018.1	Gnomon	CDS	4712095	4712220	.	+	0	gene_id "LOC115223245"; db_xref "GeneID:115223245"; gbkey "CDS"; gene "LOC115223245"; ID ""; gene_name "LOC115223245"; transcript_id "XM_029793743.2"; product "rab-like protein 6 isoform X3"; protein_id "XP_029649603.1"; exon_number "3";
NC_043018.1	Gnomon	CDS	4713723	4713814	.	+	0	gene_id "LOC115223245"; db_xref "GeneID:115223245"; gbkey "CDS"; gene "LOC115223245"; ID ""; gene_name "LOC115223245"; transcript_id "XM_029793743.2"; product "rab-like protein 6 isoform X3"; protein_id "XP_029649603.1"; exon_number "4";
NC_043018.1	Gnomon	CDS	4715999	4716139	.	+	1	gene_id "LOC115223245"; db_xref "GeneID:115223245"; gbkey "CDS"; gene "LOC115223245"; ID ""; gene_name "LOC115223245"; transcript_id "XM_029793743.2"; product "rab-like protein 6 isoform X3"; protein_id "XP_029649603.1"; exon_number "5";
NC_043018.1	Gnomon	CDS	4720400	4720505	.	+	1	gene_id "LOC115223245"; db_xref "GeneID:115223245"; gbkey "CDS"; gene "LOC115223245"; ID ""; gene_name "LOC115223245"; transcript_id "XM_029793743.2"; product "rab-like protein 6 isoform X3"; protein_id "XP_029649603.1"; exon_number "6";
NC_043018.1	Gnomon	CDS	4721233	4721336	.	+	0	gene_id "LOC115223245"; db_xref "GeneID:115223245"; gbkey "CDS"; gene "LOC115223245"; ID ""; gene_name "LOC115223245"; transcript_id "XM_029793743.2"; product "rab-like protein 6 isoform X3"; protein_id "XP_029649603.1"; exon_number "7";
NC_043018.1	Gnomon	CDS	4722914	4723050	.	+	1	gene_id "LOC115223245"; db_xref "GeneID:115223245"; gbkey "CDS"; gene "LOC115223245"; ID ""; gene_name "LOC115223245"; transcript_id "XM_029793743.2"; product "rab-like protein 6 isoform X3"; protein_id "XP_029649603.1"; exon_number "8";
NC_043018.1	Gnomon	CDS	4727382	4727678	.	+	2	gene_id "LOC115223245"; db_xref "GeneID:115223245"; gbkey "CDS"; gene "LOC115223245"; ID ""; gene_name "LOC115223245"; transcript_id "XM_029793743.2"; product "rab-like protein 6 isoform X3"; protein_id "XP_029649603.1"; exon_number "9";
NC_043018.1	Gnomon	CDS	4728769	4728919	.	+	2	gene_id "LOC115223245"; db_xref "GeneID:115223245"; gbkey "CDS"; gene "LOC115223245"; ID ""; gene_name "LOC115223245"; transcript_id "XM_029793743.2"; product "rab-like protein 6 isoform X3"; protein_id "XP_029649603.1"; exon_number "10";
NC_043018.1	Gnomon	CDS	4730941	4731421	.	+	1	gene_id "LOC115223245"; db_xref "GeneID:115223245"; gbkey "CDS"; gene "LOC115223245"; ID ""; gene_name "LOC115223245"; transcript_id "XM_029793743.2"; product "rab-like protein 6 isoform X3"; protein_id "XP_029649603.1"; exon_number "11";
NC_043018.1	Gnomon	CDS	4733567	4733651	.	+	0	gene_id "LOC115223245"; db_xref "GeneID:115223245"; gbkey "CDS"; gene "LOC115223245"; ID ""; gene_name "LOC115223245"; transcript_id "XM_029793743.2"; product "rab-like protein 6 isoform X3"; protein_id "XP_029649603.1"; exon_number "12";
NC_043018.1	Gnomon	CDS	4734893	4734987	.	+	2	gene_id "LOC115223245"; db_xref "GeneID:115223245"; gbkey "CDS"; gene "LOC115223245"; ID ""; gene_name "LOC115223245"; transcript_id "XM_029793743.2"; product "rab-like protein 6 isoform X3"; protein_id "XP_029649603.1"; exon_number "13";
NC_043018.1	Gnomon	CDS	4736543	4736785	.	+	0	gene_id "LOC115223245"; db_xref "GeneID:115223245"; gbkey "CDS"; gene "LOC115223245"; ID ""; gene_name "LOC115223245"; transcript_id "XM_029793743.2"; product "rab-like protein 6 isoform X3"; protein_id "XP_029649603.1"; exon_number "14";
NC_043018.1	Gnomon	exon	4672867	4673918	.	+	.	gene_id "LOC115223245"; db_xref "GeneID:115223245"; gbkey "mRNA"; gene "LOC115223245"; ID ""; gene_name "LOC115223245"; transcript_id "XM_029793743.2"; product "rab-like protein 6, transcript variant X3"; exon_number "1"; model_evidence "Supporting evidence includes similarity to: 6 Proteins, and 100% coverage of the annotated genomic feature by RNAseq alignments, including 46 samples with support for all annotated introns";
NC_043018.1	Gnomon	exon	4710409	4710515	.	+	.	gene_id "LOC115223245"; db_xref "GeneID:115223245"; gbkey "mRNA"; gene "LOC115223245"; ID ""; gene_name "LOC115223245"; transcript_id "XM_029793743.2"; product "rab-like protein 6, transcript variant X3"; exon_number "2"; model_evidence "Supporting evidence includes similarity to: 6 Proteins, and 100% coverage of the annotated genomic feature by RNAseq alignments, including 46 samples with support for all annotated introns";
NC_043018.1	Gnomon	exon	4712095	4712220	.	+	.	gene_id "LOC115223245"; db_xref "GeneID:115223245"; gbkey "mRNA"; gene "LOC115223245"; ID ""; gene_name "LOC115223245"; transcript_id "XM_029793743.2"; product "rab-like protein 6, transcript variant X3"; exon_number "3"; model_evidence "Supporting evidence includes similarity to: 6 Proteins, and 100% coverage of the annotated genomic feature by RNAseq alignments, including 46 samples with support for all annotated introns";
NC_043018.1	Gnomon	exon	4713723	4713814	.	+	.	gene_id "LOC115223245"; db_xref "GeneID:115223245"; gbkey "mRNA"; gene "LOC115223245"; ID ""; gene_name "LOC115223245"; transcript_id "XM_029793743.2"; product "rab-like protein 6, transcript variant X3"; exon_number "4"; model_evidence "Supporting evidence includes similarity to: 6 Proteins, and 100% coverage of the annotated genomic feature by RNAseq alignments, including 46 samples with support for all annotated introns";
NC_043018.1	Gnomon	exon	4715999	4716139	.	+	.	gene_id "LOC115223245"; db_xref "GeneID:115223245"; gbkey "mRNA"; gene "LOC115223245"; ID ""; gene_name "LOC115223245"; transcript_id "XM_029793743.2"; product "rab-like protein 6, transcript variant X3"; exon_number "5"; model_evidence "Supporting evidence includes similarity to: 6 Proteins, and 100% coverage of the annotated genomic feature by RNAseq alignments, including 46 samples with support for all annotated introns";
NC_043018.1	Gnomon	exon	4720400	4720505	.	+	.	gene_id "LOC115223245"; db_xref "GeneID:115223245"; gbkey "mRNA"; gene "LOC115223245"; ID ""; gene_name "LOC115223245"; transcript_id "XM_029793743.2"; product "rab-like protein 6, transcript variant X3"; exon_number "6"; model_evidence "Supporting evidence includes similarity to: 6 Proteins, and 100% coverage of the annotated genomic feature by RNAseq alignments, including 46 samples with support for all annotated introns";
NC_043018.1	Gnomon	exon	4721233	4721336	.	+	.	gene_id "LOC115223245"; db_xref "GeneID:115223245"; gbkey "mRNA"; gene "LOC115223245"; ID ""; gene_name "LOC115223245"; transcript_id "XM_029793743.2"; product "rab-like protein 6, transcript variant X3"; exon_number "7"; model_evidence "Supporting evidence includes similarity to: 6 Proteins, and 100% coverage of the annotated genomic feature by RNAseq alignments, including 46 samples with support for all annotated introns";
NC_043018.1	Gnomon	exon	4722914	4723050	.	+	.	gene_id "LOC115223245"; db_xref "GeneID:115223245"; gbkey "mRNA"; gene "LOC115223245"; ID ""; gene_name "LOC115223245"; transcript_id "XM_029793743.2"; product "rab-like protein 6, transcript variant X3"; exon_number "8"; model_evidence "Supporting evidence includes similarity to: 6 Proteins, and 100% coverage of the annotated genomic feature by RNAseq alignments, including 46 samples with support for all annotated introns";
NC_043018.1	Gnomon	exon	4727382	4727678	.	+	.	gene_id "LOC115223245"; db_xref "GeneID:115223245"; gbkey "mRNA"; gene "LOC115223245"; ID ""; gene_name "LOC115223245"; transcript_id "XM_029793743.2"; product "rab-like protein 6, transcript variant X3"; exon_number "9"; model_evidence "Supporting evidence includes similarity to: 6 Proteins, and 100% coverage of the annotated genomic feature by RNAseq alignments, including 46 samples with support for all annotated introns";
NC_043018.1	Gnomon	exon	4728769	4728919	.	+	.	gene_id "LOC115223245"; db_xref "GeneID:115223245"; gbkey "mRNA"; gene "LOC115223245"; ID ""; gene_name "LOC115223245"; transcript_id "XM_029793743.2"; product "rab-like protein 6, transcript variant X3"; exon_number "10"; model_evidence "Supporting evidence includes similarity to: 6 Proteins, and 100% coverage of the annotated genomic feature by RNAseq alignments, including 46 samples with support for all annotated introns";
NC_043018.1	Gnomon	exon	4730941	4731421	.	+	.	gene_id "LOC115223245"; db_xref "GeneID:115223245"; gbkey "mRNA"; gene "LOC115223245"; ID ""; gene_name "LOC115223245"; transcript_id "XM_029793743.2"; product "rab-like protein 6, transcript variant X3"; exon_number "11"; model_evidence "Supporting evidence includes similarity to: 6 Proteins, and 100% coverage of the annotated genomic feature by RNAseq alignments, including 46 samples with support for all annotated introns";
NC_043018.1	Gnomon	exon	4733567	4733651	.	+	.	gene_id "LOC115223245"; db_xref "GeneID:115223245"; gbkey "mRNA"; gene "LOC115223245"; ID ""; gene_name "LOC115223245"; transcript_id "XM_029793743.2"; product "rab-like protein 6, transcript variant X3"; exon_number "12"; model_evidence "Supporting evidence includes similarity to: 6 Proteins, and 100% coverage of the annotated genomic feature by RNAseq alignments, including 46 samples with support for all annotated introns";
NC_043018.1	Gnomon	exon	4734893	4734987	.	+	.	gene_id "LOC115223245"; db_xref "GeneID:115223245"; gbkey "mRNA"; gene "LOC115223245"; ID ""; gene_name "LOC115223245"; transcript_id "XM_029793743.2"; product "rab-like protein 6, transcript variant X3"; exon_number "13"; model_evidence "Supporting evidence includes similarity to: 6 Proteins, and 100% coverage of the annotated genomic feature by RNAseq alignments, including 46 samples with support for all annotated introns";
NC_043018.1	Gnomon	exon	4736543	4737018	.	+	.	gene_id "LOC115223245"; db_xref "GeneID:115223245"; gbkey "mRNA"; gene "LOC115223245"; ID ""; gene_name "LOC115223245"; transcript_id "XM_029793743.2"; product "rab-like protein 6, transcript variant X3"; exon_number "14"; model_evidence "Supporting evidence includes similarity to: 6 Proteins, and 100% coverage of the annotated genomic feature by RNAseq alignments, including 46 samples with support for all annotated introns";
NC_043018.1	Gnomon	start_codon	4673798	4673800	.	+	0	gene_id "LOC115223245"; db_xref "GeneID:115223245"; gbkey "CDS"; gene "LOC115223245"; ID ""; gene_name "LOC115223245"; transcript_id "XM_029793743.2"; product "rab-like protein 6 isoform X3"; protein_id "XP_029649603.1"; exon_number "1";
NC_043018.1	Gnomon	stop_codon	4736786	4736788	.	+	0	gene_id "LOC115223245"; db_xref "GeneID:115223245"; gbkey "CDS"; gene "LOC115223245"; ID ""; gene_name "LOC115223245"; transcript_id "XM_029793743.2"; product "rab-like protein 6 isoform X3"; protein_id "XP_029649603.1"; exon_number "14";
NC_043018.1	Gnomon	transcript	4672866	4737018	.	+	.	gene_id "LOC115223245"; ID "XM_036512251.1"; gene_name "LOC115223245"; transcript_id "XM_036512251.1";
NC_043018.1	Gnomon	CDS	4673798	4673918	.	+	0	gene_id "LOC115223245"; db_xref "GeneID:115223245"; gbkey "CDS"; gene "LOC115223245"; ID ""; gene_name "LOC115223245"; transcript_id "XM_036512251.1"; product "rab-like protein 6 isoform X2"; protein_id "XP_036368144.1"; exon_number "1";
NC_043018.1	Gnomon	CDS	4710409	4710515	.	+	2	gene_id "LOC115223245"; db_xref "GeneID:115223245"; gbkey "CDS"; gene "LOC115223245"; ID ""; gene_name "LOC115223245"; transcript_id "XM_036512251.1"; product "rab-like protein 6 isoform X2"; protein_id "XP_036368144.1"; exon_number "2";
NC_043018.1	Gnomon	CDS	4712095	4712220	.	+	0	gene_id "LOC115223245"; db_xref "GeneID:115223245"; gbkey "CDS"; gene "LOC115223245"; ID ""; gene_name "LOC115223245"; transcript_id "XM_036512251.1"; product "rab-like protein 6 isoform X2"; protein_id "XP_036368144.1"; exon_number "3";
NC_043018.1	Gnomon	CDS	4713723	4713814	.	+	0	gene_id "LOC115223245"; db_xref "GeneID:115223245"; gbkey "CDS"; gene "LOC115223245"; ID ""; gene_name "LOC115223245"; transcript_id "XM_036512251.1"; product "rab-like protein 6 isoform X2"; protein_id "XP_036368144.1"; exon_number "4";
NC_043018.1	Gnomon	CDS	4715999	4716139	.	+	1	gene_id "LOC115223245"; db_xref "GeneID:115223245"; gbkey "CDS"; gene "LOC115223245"; ID ""; gene_name "LOC115223245"; transcript_id "XM_036512251.1"; product "rab-like protein 6 isoform X2"; protein_id "XP_036368144.1"; exon_number "5";
NC_043018.1	Gnomon	CDS	4720400	4720505	.	+	1	gene_id "LOC115223245"; db_xref "GeneID:115223245"; gbkey "CDS"; gene "LOC115223245"; ID ""; gene_name "LOC115223245"; transcript_id "XM_036512251.1"; product "rab-like protein 6 isoform X2"; protein_id "XP_036368144.1"; exon_number "6";
NC_043018.1	Gnomon	CDS	4721233	4721336	.	+	0	gene_id "LOC115223245"; db_xref "GeneID:115223245"; gbkey "CDS"; gene "LOC115223245"; ID ""; gene_name "LOC115223245"; transcript_id "XM_036512251.1"; product "rab-like protein 6 isoform X2"; protein_id "XP_036368144.1"; exon_number "7";
NC_043018.1	Gnomon	CDS	4722914	4723050	.	+	1	gene_id "LOC115223245"; db_xref "GeneID:115223245"; gbkey "CDS"; gene "LOC115223245"; ID ""; gene_name "LOC115223245"; transcript_id "XM_036512251.1"; product "rab-like protein 6 isoform X2"; protein_id "XP_036368144.1"; exon_number "8";
NC_043018.1	Gnomon	CDS	4727382	4727674	.	+	2	gene_id "LOC115223245"; db_xref "GeneID:115223245"; gbkey "CDS"; gene "LOC115223245"; ID ""; gene_name "LOC115223245"; transcript_id "XM_036512251.1"; product "rab-like protein 6 isoform X2"; protein_id "XP_036368144.1"; exon_number "9";
NC_043018.1	Gnomon	CDS	4728762	4728919	.	+	0	gene_id "LOC115223245"; db_xref "GeneID:115223245"; gbkey "CDS"; gene "LOC115223245"; ID ""; gene_name "LOC115223245"; transcript_id "XM_036512251.1"; product "rab-like protein 6 isoform X2"; protein_id "XP_036368144.1"; exon_number "10";
NC_043018.1	Gnomon	CDS	4730941	4731421	.	+	1	gene_id "LOC115223245"; db_xref "GeneID:115223245"; gbkey "CDS"; gene "LOC115223245"; ID ""; gene_name "LOC115223245"; transcript_id "XM_036512251.1"; product "rab-like protein 6 isoform X2"; protein_id "XP_036368144.1"; exon_number "11";
NC_043018.1	Gnomon	CDS	4733567	4733651	.	+	0	gene_id "LOC115223245"; db_xref "GeneID:115223245"; gbkey "CDS"; gene "LOC115223245"; ID ""; gene_name "LOC115223245"; transcript_id "XM_036512251.1"; product "rab-like protein 6 isoform X2"; protein_id "XP_036368144.1"; exon_number "12";
NC_043018.1	Gnomon	CDS	4734893	4734987	.	+	2	gene_id "LOC115223245"; db_xref "GeneID:115223245"; gbkey "CDS"; gene "LOC115223245"; ID ""; gene_name "LOC115223245"; transcript_id "XM_036512251.1"; product "rab-like protein 6 isoform X2"; protein_id "XP_036368144.1"; exon_number "13";
NC_043018.1	Gnomon	CDS	4736543	4736785	.	+	0	gene_id "LOC115223245"; db_xref "GeneID:115223245"; gbkey "CDS"; gene "LOC115223245"; ID ""; gene_name "LOC115223245"; transcript_id "XM_036512251.1"; product "rab-like protein 6 isoform X2"; protein_id "XP_036368144.1"; exon_number "14";
NC_043018.1	Gnomon	exon	4672866	4673918	.	+	.	gene_id "LOC115223245"; db_xref "GeneID:115223245"; gbkey "mRNA"; gene "LOC115223245"; ID ""; gene_name "LOC115223245"; transcript_id "XM_036512251.1"; product "rab-like protein 6, transcript variant X2"; exon_number "1"; model_evidence "Supporting evidence includes similarity to: 6 Proteins, and 100% coverage of the annotated genomic feature by RNAseq alignments, including 3 samples with support for all annotated introns";
NC_043018.1	Gnomon	exon	4710409	4710515	.	+	.	gene_id "LOC115223245"; db_xref "GeneID:115223245"; gbkey "mRNA"; gene "LOC115223245"; ID ""; gene_name "LOC115223245"; transcript_id "XM_036512251.1"; product "rab-like protein 6, transcript variant X2"; exon_number "2"; model_evidence "Supporting evidence includes similarity to: 6 Proteins, and 100% coverage of the annotated genomic feature by RNAseq alignments, including 3 samples with support for all annotated introns";
NC_043018.1	Gnomon	exon	4712095	4712220	.	+	.	gene_id "LOC115223245"; db_xref "GeneID:115223245"; gbkey "mRNA"; gene "LOC115223245"; ID ""; gene_name "LOC115223245"; transcript_id "XM_036512251.1"; product "rab-like protein 6, transcript variant X2"; exon_number "3"; model_evidence "Supporting evidence includes similarity to: 6 Proteins, and 100% coverage of the annotated genomic feature by RNAseq alignments, including 3 samples with support for all annotated introns";
NC_043018.1	Gnomon	exon	4713723	4713814	.	+	.	gene_id "LOC115223245"; db_xref "GeneID:115223245"; gbkey "mRNA"; gene "LOC115223245"; ID ""; gene_name "LOC115223245"; transcript_id "XM_036512251.1"; product "rab-like protein 6, transcript variant X2"; exon_number "4"; model_evidence "Supporting evidence includes similarity to: 6 Proteins, and 100% coverage of the annotated genomic feature by RNAseq alignments, including 3 samples with support for all annotated introns";
NC_043018.1	Gnomon	exon	4715999	4716139	.	+	.	gene_id "LOC115223245"; db_xref "GeneID:115223245"; gbkey "mRNA"; gene "LOC115223245"; ID ""; gene_name "LOC115223245"; transcript_id "XM_036512251.1"; product "rab-like protein 6, transcript variant X2"; exon_number "5"; model_evidence "Supporting evidence includes similarity to: 6 Proteins, and 100% coverage of the annotated genomic feature by RNAseq alignments, including 3 samples with support for all annotated introns";
NC_043018.1	Gnomon	exon	4720400	4720505	.	+	.	gene_id "LOC115223245"; db_xref "GeneID:115223245"; gbkey "mRNA"; gene "LOC115223245"; ID ""; gene_name "LOC115223245"; transcript_id "XM_036512251.1"; product "rab-like protein 6, transcript variant X2"; exon_number "6"; model_evidence "Supporting evidence includes similarity to: 6 Proteins, and 100% coverage of the annotated genomic feature by RNAseq alignments, including 3 samples with support for all annotated introns";
NC_043018.1	Gnomon	exon	4721233	4721336	.	+	.	gene_id "LOC115223245"; db_xref "GeneID:115223245"; gbkey "mRNA"; gene "LOC115223245"; ID ""; gene_name "LOC115223245"; transcript_id "XM_036512251.1"; product "rab-like protein 6, transcript variant X2"; exon_number "7"; model_evidence "Supporting evidence includes similarity to: 6 Proteins, and 100% coverage of the annotated genomic feature by RNAseq alignments, including 3 samples with support for all annotated introns";
NC_043018.1	Gnomon	exon	4722914	4723050	.	+	.	gene_id "LOC115223245"; db_xref "GeneID:115223245"; gbkey "mRNA"; gene "LOC115223245"; ID ""; gene_name "LOC115223245"; transcript_id "XM_036512251.1"; product "rab-like protein 6, transcript variant X2"; exon_number "8"; model_evidence "Supporting evidence includes similarity to: 6 Proteins, and 100% coverage of the annotated genomic feature by RNAseq alignments, including 3 samples with support for all annotated introns";
NC_043018.1	Gnomon	exon	4727382	4727674	.	+	.	gene_id "LOC115223245"; db_xref "GeneID:115223245"; gbkey "mRNA"; gene "LOC115223245"; ID ""; gene_name "LOC115223245"; transcript_id "XM_036512251.1"; product "rab-like protein 6, transcript variant X2"; exon_number "9"; model_evidence "Supporting evidence includes similarity to: 6 Proteins, and 100% coverage of the annotated genomic feature by RNAseq alignments, including 3 samples with support for all annotated introns";
NC_043018.1	Gnomon	exon	4728762	4728919	.	+	.	gene_id "LOC115223245"; db_xref "GeneID:115223245"; gbkey "mRNA"; gene "LOC115223245"; ID ""; gene_name "LOC115223245"; transcript_id "XM_036512251.1"; product "rab-like protein 6, transcript variant X2"; exon_number "10"; model_evidence "Supporting evidence includes similarity to: 6 Proteins, and 100% coverage of the annotated genomic feature by RNAseq alignments, including 3 samples with support for all annotated introns";
NC_043018.1	Gnomon	exon	4730941	4731421	.	+	.	gene_id "LOC115223245"; db_xref "GeneID:115223245"; gbkey "mRNA"; gene "LOC115223245"; ID ""; gene_name "LOC115223245"; transcript_id "XM_036512251.1"; product "rab-like protein 6, transcript variant X2"; exon_number "11"; model_evidence "Supporting evidence includes similarity to: 6 Proteins, and 100% coverage of the annotated genomic feature by RNAseq alignments, including 3 samples with support for all annotated introns";
NC_043018.1	Gnomon	exon	4733567	4733651	.	+	.	gene_id "LOC115223245"; db_xref "GeneID:115223245"; gbkey "mRNA"; gene "LOC115223245"; ID ""; gene_name "LOC115223245"; transcript_id "XM_036512251.1"; product "rab-like protein 6, transcript variant X2"; exon_number "12"; model_evidence "Supporting evidence includes similarity to: 6 Proteins, and 100% coverage of the annotated genomic feature by RNAseq alignments, including 3 samples with support for all annotated introns";
NC_043018.1	Gnomon	exon	4734893	4734987	.	+	.	gene_id "LOC115223245"; db_xref "GeneID:115223245"; gbkey "mRNA"; gene "LOC115223245"; ID ""; gene_name "LOC115223245"; transcript_id "XM_036512251.1"; product "rab-like protein 6, transcript variant X2"; exon_number "13"; model_evidence "Supporting evidence includes similarity to: 6 Proteins, and 100% coverage of the annotated genomic feature by RNAseq alignments, including 3 samples with support for all annotated introns";
NC_043018.1	Gnomon	exon	4736543	4737018	.	+	.	gene_id "LOC115223245"; db_xref "GeneID:115223245"; gbkey "mRNA"; gene "LOC115223245"; ID ""; gene_name "LOC115223245"; transcript_id "XM_036512251.1"; product "rab-like protein 6, transcript variant X2"; exon_number "14"; model_evidence "Supporting evidence includes similarity to: 6 Proteins, and 100% coverage of the annotated genomic feature by RNAseq alignments, including 3 samples with support for all annotated introns";
NC_043018.1	Gnomon	start_codon	4673798	4673800	.	+	0	gene_id "LOC115223245"; db_xref "GeneID:115223245"; gbkey "CDS"; gene "LOC115223245"; ID ""; gene_name "LOC115223245"; transcript_id "XM_036512251.1"; product "rab-like protein 6 isoform X2"; protein_id "XP_036368144.1"; exon_number "1";
NC_043018.1	Gnomon	stop_codon	4736786	4736788	.	+	0	gene_id "LOC115223245"; db_xref "GeneID:115223245"; gbkey "CDS"; gene "LOC115223245"; ID ""; gene_name "LOC115223245"; transcript_id "XM_036512251.1"; product "rab-like protein 6 isoform X2"; protein_id "XP_036368144.1"; exon_number "14";
NC_043018.1	Gnomon	gene	12757144	12776491	.	-	.	gene_id "LOC115223246"; db_xref "GeneID:115223246"; gbkey "Gene"; gene "LOC115223246"; gene_biotype "protein_coding"; ID ""; gene_name "LOC115223246";
NC_043018.1	PBRI~Covext	transcript	12757144	12776134	.	-	.	gene_id "LOC115223246"; ID ""; gene_name "LOC115223246"; transcript_id "Covext~G52759.3"; uniq_trans_id "G52759.3";
NC_043018.1	Covext	exon	12758707	12761128	.	-	.	gene_id "LOC115223246"; ID ""; gene_name "LOC115223246"; transcript_id "Covext~G52759.3"; exon_number "7"; uniq_trans_id "G52759.3";
NC_043018.1	Covext	exon	12763957	12764184	.	-	.	gene_id "LOC115223246"; ID ""; gene_name "LOC115223246"; transcript_id "Covext~G52759.3"; exon_number "6"; uniq_trans_id "G52759.3";
NC_043018.1	Covext	exon	12766116	12766240	.	-	.	gene_id "LOC115223246"; ID ""; gene_name "LOC115223246"; transcript_id "Covext~G52759.3"; exon_number "5"; uniq_trans_id "G52759.3";
NC_043018.1	Covext	exon	12768544	12768709	.	-	.	gene_id "LOC115223246"; ID ""; gene_name "LOC115223246"; transcript_id "Covext~G52759.3"; exon_number "4"; uniq_trans_id "G52759.3";
NC_043018.1	Covext	exon	12771358	12771594	.	-	.	gene_id "LOC115223246"; ID ""; gene_name "LOC115223246"; transcript_id "Covext~G52759.3"; exon_number "3"; uniq_trans_id "G52759.3";
NC_043018.1	Covext	exon	12773460	12773649	.	-	.	gene_id "LOC115223246"; ID ""; gene_name "LOC115223246"; transcript_id "Covext~G52759.3"; exon_number "2"; uniq_trans_id "G52759.3";
NC_043018.1	Covext	exon	12775712	12776134	.	-	.	gene_id "LOC115223246"; ID ""; gene_name "LOC115223246"; transcript_id "Covext~G52759.3"; exon_number "1"; uniq_trans_id "G52759.3";
NC_043018.1	Covext	exon	12757144	12761128	.	-	.	gene_id "LOC115223246"; ID ""; gene_name "LOC115223246"; transcript_id "Covext~G52759.3"; exon_number "7"; uniq_trans_id "G52759.3"; three_prime_ext "1563";
NC_043018.1	PBRI	transcript	12760898	12776382	.	-	.	gene_id "LOC115223246"; ID ""; gene_name "LOC115223246"; transcript_id "G52759.10"; uniq_trans_id "G52759.10";
NC_043018.1	PBRI	exon	12760898	12761128	.	-	.	gene_id "LOC115223246"; ID ""; gene_name "LOC115223246"; transcript_id "G52759.10"; exon_number "8"; uniq_trans_id "G52759.10";
NC_043018.1	PBRI	exon	12763957	12764184	.	-	.	gene_id "LOC115223246"; ID ""; gene_name "LOC115223246"; transcript_id "G52759.10"; exon_number "7"; uniq_trans_id "G52759.10";
NC_043018.1	PBRI	exon	12766116	12766240	.	-	.	gene_id "LOC115223246"; ID ""; gene_name "LOC115223246"; transcript_id "G52759.10"; exon_number "6"; uniq_trans_id "G52759.10";
NC_043018.1	PBRI	exon	12768544	12768709	.	-	.	gene_id "LOC115223246"; ID ""; gene_name "LOC115223246"; transcript_id "G52759.10"; exon_number "5"; uniq_trans_id "G52759.10";
NC_043018.1	PBRI	exon	12771358	12771594	.	-	.	gene_id "LOC115223246"; ID ""; gene_name "LOC115223246"; transcript_id "G52759.10"; exon_number "4"; uniq_trans_id "G52759.10";
NC_043018.1	PBRI	exon	12773460	12773649	.	-	.	gene_id "LOC115223246"; ID ""; gene_name "LOC115223246"; transcript_id "G52759.10"; exon_number "3"; uniq_trans_id "G52759.10";
NC_043018.1	PBRI	exon	12775712	12775893	.	-	.	gene_id "LOC115223246"; ID ""; gene_name "LOC115223246"; transcript_id "G52759.10"; exon_number "2"; uniq_trans_id "G52759.10";
NC_043018.1	PBRI	exon	12776359	12776382	.	-	.	gene_id "LOC115223246"; ID ""; gene_name "LOC115223246"; transcript_id "G52759.10"; exon_number "1"; uniq_trans_id "G52759.10";
NC_043018.1	PBRI	transcript	12760899	12776394	.	-	.	gene_id "LOC115223246"; ID ""; gene_name "LOC115223246"; transcript_id "G52759.11"; uniq_trans_id "G52759.11";
NC_043018.1	PBRI	exon	12760899	12761128	.	-	.	gene_id "LOC115223246"; ID ""; gene_name "LOC115223246"; transcript_id "G52759.11"; exon_number "7"; uniq_trans_id "G52759.11";
NC_043018.1	PBRI	exon	12763957	12764184	.	-	.	gene_id "LOC115223246"; ID ""; gene_name "LOC115223246"; transcript_id "G52759.11"; exon_number "6"; uniq_trans_id "G52759.11";
NC_043018.1	PBRI	exon	12766116	12766240	.	-	.	gene_id "LOC115223246"; ID ""; gene_name "LOC115223246"; transcript_id "G52759.11"; exon_number "5"; uniq_trans_id "G52759.11";
NC_043018.1	PBRI	exon	12768544	12768709	.	-	.	gene_id "LOC115223246"; ID ""; gene_name "LOC115223246"; transcript_id "G52759.11"; exon_number "4"; uniq_trans_id "G52759.11";
NC_043018.1	PBRI	exon	12771358	12771594	.	-	.	gene_id "LOC115223246"; ID ""; gene_name "LOC115223246"; transcript_id "G52759.11"; exon_number "3"; uniq_trans_id "G52759.11";
NC_043018.1	PBRI	exon	12773460	12773649	.	-	.	gene_id "LOC115223246"; ID ""; gene_name "LOC115223246"; transcript_id "G52759.11"; exon_number "2"; uniq_trans_id "G52759.11";
NC_043018.1	PBRI	exon	12775712	12776394	.	-	.	gene_id "LOC115223246"; ID ""; gene_name "LOC115223246"; transcript_id "G52759.11"; exon_number "1"; uniq_trans_id "G52759.11";
NC_043018.1	PBRI	transcript	12758707	12776134	.	-	.	gene_id "LOC115223246"; ID ""; gene_name "LOC115223246"; transcript_id "G52759.3"; uniq_trans_id "G52759.3";
NC_043018.1	PBRI	exon	12758707	12761128	.	-	.	gene_id "LOC115223246"; ID ""; gene_name "LOC115223246"; transcript_id "G52759.3"; exon_number "7"; uniq_trans_id "G52759.3";
NC_043018.1	PBRI	exon	12763957	12764184	.	-	.	gene_id "LOC115223246"; ID ""; gene_name "LOC115223246"; transcript_id "G52759.3"; exon_number "6"; uniq_trans_id "G52759.3";
NC_043018.1	PBRI	exon	12766116	12766240	.	-	.	gene_id "LOC115223246"; ID ""; gene_name "LOC115223246"; transcript_id "G52759.3"; exon_number "5"; uniq_trans_id "G52759.3";
NC_043018.1	PBRI	exon	12768544	12768709	.	-	.	gene_id "LOC115223246"; ID ""; gene_name "LOC115223246"; transcript_id "G52759.3"; exon_number "4"; uniq_trans_id "G52759.3";
NC_043018.1	PBRI	exon	12771358	12771594	.	-	.	gene_id "LOC115223246"; ID ""; gene_name "LOC115223246"; transcript_id "G52759.3"; exon_number "3"; uniq_trans_id "G52759.3";
NC_043018.1	PBRI	exon	12773460	12773649	.	-	.	gene_id "LOC115223246"; ID ""; gene_name "LOC115223246"; transcript_id "G52759.3"; exon_number "2"; uniq_trans_id "G52759.3";
NC_043018.1	PBRI	exon	12775712	12776134	.	-	.	gene_id "LOC115223246"; ID ""; gene_name "LOC115223246"; transcript_id "G52759.3"; exon_number "1"; uniq_trans_id "G52759.3";
NC_043018.1	PBRI	transcript	12760028	12776407	.	-	.	gene_id "LOC115223246"; ID ""; gene_name "LOC115223246"; transcript_id "G52759.5"; uniq_trans_id "G52759.5";
NC_043018.1	PBRI	exon	12760028	12761128	.	-	.	gene_id "LOC115223246"; ID ""; gene_name "LOC115223246"; transcript_id "G52759.5"; exon_number "8"; uniq_trans_id "G52759.5";
NC_043018.1	PBRI	exon	12763957	12764184	.	-	.	gene_id "LOC115223246"; ID ""; gene_name "LOC115223246"; transcript_id "G52759.5"; exon_number "7"; uniq_trans_id "G52759.5";
NC_043018.1	PBRI	exon	12766116	12766240	.	-	.	gene_id "LOC115223246"; ID ""; gene_name "LOC115223246"; transcript_id "G52759.5"; exon_number "6"; uniq_trans_id "G52759.5";
NC_043018.1	PBRI	exon	12768544	12768709	.	-	.	gene_id "LOC115223246"; ID ""; gene_name "LOC115223246"; transcript_id "G52759.5"; exon_number "5"; uniq_trans_id "G52759.5";
NC_043018.1	PBRI	exon	12771358	12771594	.	-	.	gene_id "LOC115223246"; ID ""; gene_name "LOC115223246"; transcript_id "G52759.5"; exon_number "4"; uniq_trans_id "G52759.5";
NC_043018.1	PBRI	exon	12773460	12773649	.	-	.	gene_id "LOC115223246"; ID ""; gene_name "LOC115223246"; transcript_id "G52759.5"; exon_number "3"; uniq_trans_id "G52759.5";
NC_043018.1	PBRI	exon	12775712	12775857	.	-	.	gene_id "LOC115223246"; ID ""; gene_name "LOC115223246"; transcript_id "G52759.5"; exon_number "2"; uniq_trans_id "G52759.5";
NC_043018.1	PBRI	exon	12776359	12776407	.	-	.	gene_id "LOC115223246"; ID ""; gene_name "LOC115223246"; transcript_id "G52759.5"; exon_number "1"; uniq_trans_id "G52759.5";
NC_043018.1	PBRI	transcript	12760028	12776391	.	-	.	gene_id "LOC115223246"; ID ""; gene_name "LOC115223246"; transcript_id "G52759.6"; uniq_trans_id "G52759.6";
NC_043018.1	PBRI	exon	12760028	12761128	.	-	.	gene_id "LOC115223246"; ID ""; gene_name "LOC115223246"; transcript_id "G52759.6"; exon_number "8"; uniq_trans_id "G52759.6";
NC_043018.1	PBRI	exon	12763957	12764184	.	-	.	gene_id "LOC115223246"; ID ""; gene_name "LOC115223246"; transcript_id "G52759.6"; exon_number "7"; uniq_trans_id "G52759.6";
NC_043018.1	PBRI	exon	12766116	12766240	.	-	.	gene_id "LOC115223246"; ID ""; gene_name "LOC115223246"; transcript_id "G52759.6"; exon_number "6"; uniq_trans_id "G52759.6";
NC_043018.1	PBRI	exon	12768544	12768709	.	-	.	gene_id "LOC115223246"; ID ""; gene_name "LOC115223246"; transcript_id "G52759.6"; exon_number "5"; uniq_trans_id "G52759.6";
NC_043018.1	PBRI	exon	12771358	12771594	.	-	.	gene_id "LOC115223246"; ID ""; gene_name "LOC115223246"; transcript_id "G52759.6"; exon_number "4"; uniq_trans_id "G52759.6";
NC_043018.1	PBRI	exon	12773460	12773649	.	-	.	gene_id "LOC115223246"; ID ""; gene_name "LOC115223246"; transcript_id "G52759.6"; exon_number "3"; uniq_trans_id "G52759.6";
NC_043018.1	PBRI	exon	12775712	12775893	.	-	.	gene_id "LOC115223246"; ID ""; gene_name "LOC115223246"; transcript_id "G52759.6"; exon_number "2"; uniq_trans_id "G52759.6";
NC_043018.1	PBRI	exon	12776359	12776391	.	-	.	gene_id "LOC115223246"; ID ""; gene_name "LOC115223246"; transcript_id "G52759.6"; exon_number "1"; uniq_trans_id "G52759.6";
NC_043018.1	PBRI	transcript	12760028	12776365	.	-	.	gene_id "LOC115223246"; ID ""; gene_name "LOC115223246"; transcript_id "G52759.7"; uniq_trans_id "G52759.7";
NC_043018.1	PBRI	exon	12760028	12761128	.	-	.	gene_id "LOC115223246"; ID ""; gene_name "LOC115223246"; transcript_id "G52759.7"; exon_number "7"; uniq_trans_id "G52759.7";
NC_043018.1	PBRI	exon	12763957	12764184	.	-	.	gene_id "LOC115223246"; ID ""; gene_name "LOC115223246"; transcript_id "G52759.7"; exon_number "6"; uniq_trans_id "G52759.7";
NC_043018.1	PBRI	exon	12766116	12766240	.	-	.	gene_id "LOC115223246"; ID ""; gene_name "LOC115223246"; transcript_id "G52759.7"; exon_number "5"; uniq_trans_id "G52759.7";
NC_043018.1	PBRI	exon	12768544	12768709	.	-	.	gene_id "LOC115223246"; ID ""; gene_name "LOC115223246"; transcript_id "G52759.7"; exon_number "4"; uniq_trans_id "G52759.7";
NC_043018.1	PBRI	exon	12771358	12771594	.	-	.	gene_id "LOC115223246"; ID ""; gene_name "LOC115223246"; transcript_id "G52759.7"; exon_number "3"; uniq_trans_id "G52759.7";
NC_043018.1	PBRI	exon	12773460	12773649	.	-	.	gene_id "LOC115223246"; ID ""; gene_name "LOC115223246"; transcript_id "G52759.7"; exon_number "2"; uniq_trans_id "G52759.7";
NC_043018.1	PBRI	exon	12775712	12776365	.	-	.	gene_id "LOC115223246"; ID ""; gene_name "LOC115223246"; transcript_id "G52759.7"; exon_number "1"; uniq_trans_id "G52759.7";
NC_043018.1	PBRI	transcript	12760028	12776394	.	-	.	gene_id "LOC115223246"; ID ""; gene_name "LOC115223246"; transcript_id "G52759.9"; uniq_trans_id "G52759.9";
NC_043018.1	PBRI	exon	12760028	12761128	.	-	.	gene_id "LOC115223246"; ID ""; gene_name "LOC115223246"; transcript_id "G52759.9"; exon_number "7"; uniq_trans_id "G52759.9";
NC_043018.1	PBRI	exon	12763957	12766240	.	-	.	gene_id "LOC115223246"; ID ""; gene_name "LOC115223246"; transcript_id "G52759.9"; exon_number "6"; uniq_trans_id "G52759.9";
NC_043018.1	PBRI	exon	12768544	12768709	.	-	.	gene_id "LOC115223246"; ID ""; gene_name "LOC115223246"; transcript_id "G52759.9"; exon_number "5"; uniq_trans_id "G52759.9";
NC_043018.1	PBRI	exon	12771358	12771594	.	-	.	gene_id "LOC115223246"; ID ""; gene_name "LOC115223246"; transcript_id "G52759.9"; exon_number "4"; uniq_trans_id "G52759.9";
NC_043018.1	PBRI	exon	12773460	12773649	.	-	.	gene_id "LOC115223246"; ID ""; gene_name "LOC115223246"; transcript_id "G52759.9"; exon_number "3"; uniq_trans_id "G52759.9";
NC_043018.1	PBRI	exon	12775712	12775857	.	-	.	gene_id "LOC115223246"; ID ""; gene_name "LOC115223246"; transcript_id "G52759.9"; exon_number "2"; uniq_trans_id "G52759.9";
NC_043018.1	PBRI	exon	12776359	12776394	.	-	.	gene_id "LOC115223246"; ID ""; gene_name "LOC115223246"; transcript_id "G52759.9"; exon_number "1"; uniq_trans_id "G52759.9";
NC_043018.1	Gnomon	transcript	12760894	12776491	.	-	.	gene_id "LOC115223246"; ID "XM_029793744.2"; gene_name "LOC115223246"; transcript_id "XM_029793744.2";
NC_043018.1	Gnomon	CDS	12760929	12761128	.	-	2	gene_id "LOC115223246"; db_xref "GeneID:115223246"; gbkey "CDS"; gene "LOC115223246"; ID ""; gene_name "LOC115223246"; transcript_id "XM_029793744.2"; product "RCC1 domain-containing protein 1"; protein_id "XP_029649604.1"; exon_number "7";
NC_043018.1	Gnomon	CDS	12763957	12764184	.	-	2	gene_id "LOC115223246"; db_xref "GeneID:115223246"; gbkey "CDS"; gene "LOC115223246"; ID ""; gene_name "LOC115223246"; transcript_id "XM_029793744.2"; product "RCC1 domain-containing protein 1"; protein_id "XP_029649604.1"; exon_number "6";
NC_043018.1	Gnomon	CDS	12766116	12766240	.	-	1	gene_id "LOC115223246"; db_xref "GeneID:115223246"; gbkey "CDS"; gene "LOC115223246"; ID ""; gene_name "LOC115223246"; transcript_id "XM_029793744.2"; product "RCC1 domain-containing protein 1"; protein_id "XP_029649604.1"; exon_number "5";
NC_043018.1	Gnomon	CDS	12768544	12768709	.	-	2	gene_id "LOC115223246"; db_xref "GeneID:115223246"; gbkey "CDS"; gene "LOC115223246"; ID ""; gene_name "LOC115223246"; transcript_id "XM_029793744.2"; product "RCC1 domain-containing protein 1"; protein_id "XP_029649604.1"; exon_number "4";
NC_043018.1	Gnomon	CDS	12771358	12771594	.	-	2	gene_id "LOC115223246"; db_xref "GeneID:115223246"; gbkey "CDS"; gene "LOC115223246"; ID ""; gene_name "LOC115223246"; transcript_id "XM_029793744.2"; product "RCC1 domain-containing protein 1"; protein_id "XP_029649604.1"; exon_number "3";
NC_043018.1	Gnomon	CDS	12773460	12773622	.	-	0	gene_id "LOC115223246"; db_xref "GeneID:115223246"; gbkey "CDS"; gene "LOC115223246"; ID ""; gene_name "LOC115223246"; transcript_id "XM_029793744.2"; product "RCC1 domain-containing protein 1"; protein_id "XP_029649604.1"; exon_number "2";
NC_043018.1	Gnomon	exon	12760894	12761128	.	-	.	gene_id "LOC115223246"; db_xref "GeneID:115223246"; gbkey "mRNA"; gene "LOC115223246"; ID ""; gene_name "LOC115223246"; transcript_id "XM_029793744.2"; product "RCC1 domain-containing protein 1"; exon_number "7"; model_evidence "Supporting evidence includes similarity to: 3 Proteins, and 100% coverage of the annotated genomic feature by RNAseq alignments, including 27 samples with support for all annotated introns";
NC_043018.1	Gnomon	exon	12763957	12764184	.	-	.	gene_id "LOC115223246"; db_xref "GeneID:115223246"; gbkey "mRNA"; gene "LOC115223246"; ID ""; gene_name "LOC115223246"; transcript_id "XM_029793744.2"; product "RCC1 domain-containing protein 1"; exon_number "6"; model_evidence "Supporting evidence includes similarity to: 3 Proteins, and 100% coverage of the annotated genomic feature by RNAseq alignments, including 27 samples with support for all annotated introns";
NC_043018.1	Gnomon	exon	12766116	12766240	.	-	.	gene_id "LOC115223246"; db_xref "GeneID:115223246"; gbkey "mRNA"; gene "LOC115223246"; ID ""; gene_name "LOC115223246"; transcript_id "XM_029793744.2"; product "RCC1 domain-containing protein 1"; exon_number "5"; model_evidence "Supporting evidence includes similarity to: 3 Proteins, and 100% coverage of the annotated genomic feature by RNAseq alignments, including 27 samples with support for all annotated introns";
NC_043018.1	Gnomon	exon	12768544	12768709	.	-	.	gene_id "LOC115223246"; db_xref "GeneID:115223246"; gbkey "mRNA"; gene "LOC115223246"; ID ""; gene_name "LOC115223246"; transcript_id "XM_029793744.2"; product "RCC1 domain-containing protein 1"; exon_number "4"; model_evidence "Supporting evidence includes similarity to: 3 Proteins, and 100% coverage of the annotated genomic feature by RNAseq alignments, including 27 samples with support for all annotated introns";
NC_043018.1	Gnomon	exon	12771358	12771594	.	-	.	gene_id "LOC115223246"; db_xref "GeneID:115223246"; gbkey "mRNA"; gene "LOC115223246"; ID ""; gene_name "LOC115223246"; transcript_id "XM_029793744.2"; product "RCC1 domain-containing protein 1"; exon_number "3"; model_evidence "Supporting evidence includes similarity to: 3 Proteins, and 100% coverage of the annotated genomic feature by RNAseq alignments, including 27 samples with support for all annotated introns";
NC_043018.1	Gnomon	exon	12773460	12773649	.	-	.	gene_id "LOC115223246"; db_xref "GeneID:115223246"; gbkey "mRNA"; gene "LOC115223246"; ID ""; gene_name "LOC115223246"; transcript_id "XM_029793744.2"; product "RCC1 domain-containing protein 1"; exon_number "2"; model_evidence "Supporting evidence includes similarity to: 3 Proteins, and 100% coverage of the annotated genomic feature by RNAseq alignments, including 27 samples with support for all annotated introns";
NC_043018.1	Gnomon	exon	12776359	12776491	.	-	.	gene_id "LOC115223246"; db_xref "GeneID:115223246"; gbkey "mRNA"; gene "LOC115223246"; ID ""; gene_name "LOC115223246"; transcript_id "XM_029793744.2"; product "RCC1 domain-containing protein 1"; exon_number "1"; model_evidence "Supporting evidence includes similarity to: 3 Proteins, and 100% coverage of the annotated genomic feature by RNAseq alignments, including 27 samples with support for all annotated introns";
NC_043018.1	Gnomon	start_codon	12773620	12773622	.	-	0	gene_id "LOC115223246"; db_xref "GeneID:115223246"; gbkey "CDS"; gene "LOC115223246"; ID ""; gene_name "LOC115223246"; transcript_id "XM_029793744.2"; product "RCC1 domain-containing protein 1"; protein_id "XP_029649604.1"; exon_number "2";
NC_043018.1	Gnomon	stop_codon	12760926	12760928	.	-	0	gene_id "LOC115223246"; db_xref "GeneID:115223246"; gbkey "CDS"; gene "LOC115223246"; ID ""; gene_name "LOC115223246"; transcript_id "XM_029793744.2"; product "RCC1 domain-containing protein 1"; protein_id "XP_029649604.1"; exon_number "7";
NC_043018.1	Gnomon	gene	27039781	27209510	.	+	.	gene_id "LOC115223247"; db_xref "GeneID:115223247"; gbkey "Gene"; gene "LOC115223247"; gene_biotype "protein_coding"; ID ""; gene_name "LOC115223247";
NC_043018.1	Gnomon~Covext	transcript	27123336	27209510	.	+	.	gene_id "LOC115223247"; ID "XM_029793745.2"; gene_name "LOC115223247"; transcript_id "Covext~XM_029793745.2";
NC_043018.1	Covext	exon	27123336	27123452	.	+	.	gene_id "LOC115223247"; db_xref "GeneID:115223247"; gbkey "mRNA"; gene "LOC115223247"; ID ""; gene_name "LOC115223247"; transcript_id "Covext~XM_029793745.2"; product "large neutral amino acids transporter small subunit 1, transcript variant X1"; exon_number "1"; model_evidence "Supporting evidence includes similarity to: 8 Proteins, and 100% coverage of the annotated genomic feature by RNAseq alignments, including 46 samples with support for all annotated introns";
NC_043018.1	Covext	exon	27163023	27163960	.	+	.	gene_id "LOC115223247"; db_xref "GeneID:115223247"; gbkey "mRNA"; gene "LOC115223247"; ID ""; gene_name "LOC115223247"; transcript_id "Covext~XM_029793745.2"; product "large neutral amino acids transporter small subunit 1, transcript variant X1"; exon_number "2"; model_evidence "Supporting evidence includes similarity to: 8 Proteins, and 100% coverage of the annotated genomic feature by RNAseq alignments, including 46 samples with support for all annotated introns";
NC_043018.1	Covext	exon	27178693	27178818	.	+	.	gene_id "LOC115223247"; db_xref "GeneID:115223247"; gbkey "mRNA"; gene "LOC115223247"; ID ""; gene_name "LOC115223247"; transcript_id "Covext~XM_029793745.2"; product "large neutral amino acids transporter small subunit 1, transcript variant X1"; exon_number "3"; model_evidence "Supporting evidence includes similarity to: 8 Proteins, and 100% coverage of the annotated genomic feature by RNAseq alignments, including 46 samples with support for all annotated introns";
NC_043018.1	Covext	exon	27181280	27181379	.	+	.	gene_id "LOC115223247"; db_xref "GeneID:115223247"; gbkey "mRNA"; gene "LOC115223247"; ID ""; gene_name "LOC115223247"; transcript_id "Covext~XM_029793745.2"; product "large neutral amino acids transporter small subunit 1, transcript variant X1"; exon_number "4"; model_evidence "Supporting evidence includes similarity to: 8 Proteins, and 100% coverage of the annotated genomic feature by RNAseq alignments, including 46 samples with support for all annotated introns";
NC_043018.1	Covext	exon	27188228	27188272	.	+	.	gene_id "LOC115223247"; db_xref "GeneID:115223247"; gbkey "mRNA"; gene "LOC115223247"; ID ""; gene_name "LOC115223247"; transcript_id "Covext~XM_029793745.2"; product "large neutral amino acids transporter small subunit 1, transcript variant X1"; exon_number "5"; model_evidence "Supporting evidence includes similarity to: 8 Proteins, and 100% coverage of the annotated genomic feature by RNAseq alignments, including 46 samples with support for all annotated introns";
NC_043018.1	Covext	exon	27191288	27191411	.	+	.	gene_id "LOC115223247"; db_xref "GeneID:115223247"; gbkey "mRNA"; gene "LOC115223247"; ID ""; gene_name "LOC115223247"; transcript_id "Covext~XM_029793745.2"; product "large neutral amino acids transporter small subunit 1, transcript variant X1"; exon_number "6"; model_evidence "Supporting evidence includes similarity to: 8 Proteins, and 100% coverage of the annotated genomic feature by RNAseq alignments, including 46 samples with support for all annotated introns";
NC_043018.1	Covext	exon	27194140	27194243	.	+	.	gene_id "LOC115223247"; db_xref "GeneID:115223247"; gbkey "mRNA"; gene "LOC115223247"; ID ""; gene_name "LOC115223247"; transcript_id "Covext~XM_029793745.2"; product "large neutral amino acids transporter small subunit 1, transcript variant X1"; exon_number "7"; model_evidence "Supporting evidence includes similarity to: 8 Proteins, and 100% coverage of the annotated genomic feature by RNAseq alignments, including 46 samples with support for all annotated introns";
NC_043018.1	Covext	exon	27197236	27197332	.	+	.	gene_id "LOC115223247"; db_xref "GeneID:115223247"; gbkey "mRNA"; gene "LOC115223247"; ID ""; gene_name "LOC115223247"; transcript_id "Covext~XM_029793745.2"; product "large neutral amino acids transporter small subunit 1, transcript variant X1"; exon_number "8"; model_evidence "Supporting evidence includes similarity to: 8 Proteins, and 100% coverage of the annotated genomic feature by RNAseq alignments, including 46 samples with support for all annotated introns";
NC_043018.1	Covext	exon	27199721	27199870	.	+	.	gene_id "LOC115223247"; db_xref "GeneID:115223247"; gbkey "mRNA"; gene "LOC115223247"; ID ""; gene_name "LOC115223247"; transcript_id "Covext~XM_029793745.2"; product "large neutral amino acids transporter small subunit 1, transcript variant X1"; exon_number "9"; model_evidence "Supporting evidence includes similarity to: 8 Proteins, and 100% coverage of the annotated genomic feature by RNAseq alignments, including 46 samples with support for all annotated introns";
NC_043018.1	Covext	exon	27202193	27202277	.	+	.	gene_id "LOC115223247"; db_xref "GeneID:115223247"; gbkey "mRNA"; gene "LOC115223247"; ID ""; gene_name "LOC115223247"; transcript_id "Covext~XM_029793745.2"; product "large neutral amino acids transporter small subunit 1, transcript variant X1"; exon_number "10"; model_evidence "Supporting evidence includes similarity to: 8 Proteins, and 100% coverage of the annotated genomic feature by RNAseq alignments, including 46 samples with support for all annotated introns";
NC_043018.1	Covext	exon	27204641	27204733	.	+	.	gene_id "LOC115223247"; db_xref "GeneID:115223247"; gbkey "mRNA"; gene "LOC115223247"; ID ""; gene_name "LOC115223247"; transcript_id "Covext~XM_029793745.2"; product "large neutral amino acids transporter small subunit 1, transcript variant X1"; exon_number "11"; model_evidence "Supporting evidence includes similarity to: 8 Proteins, and 100% coverage of the annotated genomic feature by RNAseq alignments, including 46 samples with support for all annotated introns";
NC_043018.1	Covext	exon	27206026	27206115	.	+	.	gene_id "LOC115223247"; db_xref "GeneID:115223247"; gbkey "mRNA"; gene "LOC115223247"; ID ""; gene_name "LOC115223247"; transcript_id "Covext~XM_029793745.2"; product "large neutral amino acids transporter small subunit 1, transcript variant X1"; exon_number "12"; model_evidence "Supporting evidence includes similarity to: 8 Proteins, and 100% coverage of the annotated genomic feature by RNAseq alignments, including 46 samples with support for all annotated introns";
NC_043018.1	Covext	exon	27206026	27209510	.	+	.	gene_id "LOC115223247"; db_xref "GeneID:115223247"; gbkey "mRNA"; gene "LOC115223247"; ID ""; gene_name "LOC115223247"; transcript_id "Covext~XM_029793745.2"; product "large neutral amino acids transporter small subunit 1, transcript variant X1"; exon_number "12"; model_evidence "Supporting evidence includes similarity to: 8 Proteins, and 100% coverage of the annotated genomic feature by RNAseq alignments, including 46 samples with support for all annotated introns"; three_prime_ext "3395";
NC_043018.1	PBRI	transcript	27039781	27206105	.	+	.	gene_id "LOC115223247"; ID ""; gene_name "LOC115223247"; transcript_id "G53194.1"; uniq_trans_id "G53194.1";
NC_043018.1	PBRI	exon	27039781	27040630	.	+	.	gene_id "LOC115223247"; ID ""; gene_name "LOC115223247"; transcript_id "G53194.1"; exon_number "1"; uniq_trans_id "G53194.1";
NC_043018.1	PBRI	exon	27178693	27178818	.	+	.	gene_id "LOC115223247"; ID ""; gene_name "LOC115223247"; transcript_id "G53194.1"; exon_number "2"; uniq_trans_id "G53194.1";
NC_043018.1	PBRI	exon	27181280	27181379	.	+	.	gene_id "LOC115223247"; ID ""; gene_name "LOC115223247"; transcript_id "G53194.1"; exon_number "3"; uniq_trans_id "G53194.1";
NC_043018.1	PBRI	exon	27188228	27188272	.	+	.	gene_id "LOC115223247"; ID ""; gene_name "LOC115223247"; transcript_id "G53194.1"; exon_number "4"; uniq_trans_id "G53194.1";
NC_043018.1	PBRI	exon	27191288	27191411	.	+	.	gene_id "LOC115223247"; ID ""; gene_name "LOC115223247"; transcript_id "G53194.1"; exon_number "5"; uniq_trans_id "G53194.1";
NC_043018.1	PBRI	exon	27194140	27194243	.	+	.	gene_id "LOC115223247"; ID ""; gene_name "LOC115223247"; transcript_id "G53194.1"; exon_number "6"; uniq_trans_id "G53194.1";
NC_043018.1	PBRI	exon	27197236	27197332	.	+	.	gene_id "LOC115223247"; ID ""; gene_name "LOC115223247"; transcript_id "G53194.1"; exon_number "7"; uniq_trans_id "G53194.1";
NC_043018.1	PBRI	exon	27199721	27199870	.	+	.	gene_id "LOC115223247"; ID ""; gene_name "LOC115223247"; transcript_id "G53194.1"; exon_number "8"; uniq_trans_id "G53194.1";
NC_043018.1	PBRI	exon	27202193	27202277	.	+	.	gene_id "LOC115223247"; ID ""; gene_name "LOC115223247"; transcript_id "G53194.1"; exon_number "9"; uniq_trans_id "G53194.1";
NC_043018.1	PBRI	exon	27204641	27204733	.	+	.	gene_id "LOC115223247"; ID ""; gene_name "LOC115223247"; transcript_id "G53194.1"; exon_number "10"; uniq_trans_id "G53194.1";
NC_043018.1	PBRI	exon	27206026	27206105	.	+	.	gene_id "LOC115223247"; ID ""; gene_name "LOC115223247"; transcript_id "G53194.1"; exon_number "11"; uniq_trans_id "G53194.1";
NC_043018.1	PBRI	transcript	27090293	27206105	.	+	.	gene_id "LOC115223247"; ID ""; gene_name "LOC115223247"; transcript_id "G53194.2"; uniq_trans_id "G53194.2";
NC_043018.1	PBRI	exon	27090293	27090368	.	+	.	gene_id "LOC115223247"; ID ""; gene_name "LOC115223247"; transcript_id "G53194.2"; exon_number "1"; uniq_trans_id "G53194.2";
NC_043018.1	PBRI	exon	27178693	27178818	.	+	.	gene_id "LOC115223247"; ID ""; gene_name "LOC115223247"; transcript_id "G53194.2"; exon_number "2"; uniq_trans_id "G53194.2";
NC_043018.1	PBRI	exon	27181280	27181379	.	+	.	gene_id "LOC115223247"; ID ""; gene_name "LOC115223247"; transcript_id "G53194.2"; exon_number "3"; uniq_trans_id "G53194.2";
NC_043018.1	PBRI	exon	27188228	27188272	.	+	.	gene_id "LOC115223247"; ID ""; gene_name "LOC115223247"; transcript_id "G53194.2"; exon_number "4"; uniq_trans_id "G53194.2";
NC_043018.1	PBRI	exon	27191288	27191411	.	+	.	gene_id "LOC115223247"; ID ""; gene_name "LOC115223247"; transcript_id "G53194.2"; exon_number "5"; uniq_trans_id "G53194.2";
NC_043018.1	PBRI	exon	27194140	27194243	.	+	.	gene_id "LOC115223247"; ID ""; gene_name "LOC115223247"; transcript_id "G53194.2"; exon_number "6"; uniq_trans_id "G53194.2";
NC_043018.1	PBRI	exon	27197236	27197332	.	+	.	gene_id "LOC115223247"; ID ""; gene_name "LOC115223247"; transcript_id "G53194.2"; exon_number "7"; uniq_trans_id "G53194.2";
NC_043018.1	PBRI	exon	27199721	27199870	.	+	.	gene_id "LOC115223247"; ID ""; gene_name "LOC115223247"; transcript_id "G53194.2"; exon_number "8"; uniq_trans_id "G53194.2";
NC_043018.1	PBRI	exon	27202193	27202277	.	+	.	gene_id "LOC115223247"; ID ""; gene_name "LOC115223247"; transcript_id "G53194.2"; exon_number "9"; uniq_trans_id "G53194.2";
NC_043018.1	PBRI	exon	27204641	27204733	.	+	.	gene_id "LOC115223247"; ID ""; gene_name "LOC115223247"; transcript_id "G53194.2"; exon_number "10"; uniq_trans_id "G53194.2";
NC_043018.1	PBRI	exon	27206026	27206105	.	+	.	gene_id "LOC115223247"; ID ""; gene_name "LOC115223247"; transcript_id "G53194.2"; exon_number "11"; uniq_trans_id "G53194.2";
NC_043018.1	PBRI	transcript	27123273	27206105	.	+	.	gene_id "LOC115223247"; ID ""; gene_name "LOC115223247"; transcript_id "G53194.3"; uniq_trans_id "G53194.3";
NC_043018.1	PBRI	exon	27123273	27123452	.	+	.	gene_id "LOC115223247"; ID ""; gene_name "LOC115223247"; transcript_id "G53194.3"; exon_number "1"; uniq_trans_id "G53194.3";
NC_043018.1	PBRI	exon	27178693	27178818	.	+	.	gene_id "LOC115223247"; ID ""; gene_name "LOC115223247"; transcript_id "G53194.3"; exon_number "2"; uniq_trans_id "G53194.3";
NC_043018.1	PBRI	exon	27181280	27181379	.	+	.	gene_id "LOC115223247"; ID ""; gene_name "LOC115223247"; transcript_id "G53194.3"; exon_number "3"; uniq_trans_id "G53194.3";
NC_043018.1	PBRI	exon	27188228	27188272	.	+	.	gene_id "LOC115223247"; ID ""; gene_name "LOC115223247"; transcript_id "G53194.3"; exon_number "4"; uniq_trans_id "G53194.3";
NC_043018.1	PBRI	exon	27191288	27191411	.	+	.	gene_id "LOC115223247"; ID ""; gene_name "LOC115223247"; transcript_id "G53194.3"; exon_number "5"; uniq_trans_id "G53194.3";
NC_043018.1	PBRI	exon	27194140	27194243	.	+	.	gene_id "LOC115223247"; ID ""; gene_name "LOC115223247"; transcript_id "G53194.3"; exon_number "6"; uniq_trans_id "G53194.3";
NC_043018.1	PBRI	exon	27197236	27197332	.	+	.	gene_id "LOC115223247"; ID ""; gene_name "LOC115223247"; transcript_id "G53194.3"; exon_number "7"; uniq_trans_id "G53194.3";
NC_043018.1	PBRI	exon	27199721	27199870	.	+	.	gene_id "LOC115223247"; ID ""; gene_name "LOC115223247"; transcript_id "G53194.3"; exon_number "8"; uniq_trans_id "G53194.3";
NC_043018.1	PBRI	exon	27202193	27202277	.	+	.	gene_id "LOC115223247"; ID ""; gene_name "LOC115223247"; transcript_id "G53194.3"; exon_number "9"; uniq_trans_id "G53194.3";
NC_043018.1	PBRI	exon	27204641	27204733	.	+	.	gene_id "LOC115223247"; ID ""; gene_name "LOC115223247"; transcript_id "G53194.3"; exon_number "10"; uniq_trans_id "G53194.3";
NC_043018.1	PBRI	exon	27206026	27206105	.	+	.	gene_id "LOC115223247"; ID ""; gene_name "LOC115223247"; transcript_id "G53194.3"; exon_number "11"; uniq_trans_id "G53194.3";
NC_043018.1	PBRI	transcript	27125068	27206105	.	+	.	gene_id "LOC115223247"; ID ""; gene_name "LOC115223247"; transcript_id "G53194.6"; uniq_trans_id "G53194.6";
NC_043018.1	PBRI	exon	27125068	27125143	.	+	.	gene_id "LOC115223247"; ID ""; gene_name "LOC115223247"; transcript_id "G53194.6"; exon_number "1"; uniq_trans_id "G53194.6";
NC_043018.1	PBRI	exon	27178693	27178818	.	+	.	gene_id "LOC115223247"; ID ""; gene_name "LOC115223247"; transcript_id "G53194.6"; exon_number "2"; uniq_trans_id "G53194.6";
NC_043018.1	PBRI	exon	27181280	27181379	.	+	.	gene_id "LOC115223247"; ID ""; gene_name "LOC115223247"; transcript_id "G53194.6"; exon_number "3"; uniq_trans_id "G53194.6";
NC_043018.1	PBRI	exon	27188228	27188272	.	+	.	gene_id "LOC115223247"; ID ""; gene_name "LOC115223247"; transcript_id "G53194.6"; exon_number "4"; uniq_trans_id "G53194.6";
NC_043018.1	PBRI	exon	27191288	27191411	.	+	.	gene_id "LOC115223247"; ID ""; gene_name "LOC115223247"; transcript_id "G53194.6"; exon_number "5"; uniq_trans_id "G53194.6";
NC_043018.1	PBRI	exon	27194140	27194243	.	+	.	gene_id "LOC115223247"; ID ""; gene_name "LOC115223247"; transcript_id "G53194.6"; exon_number "6"; uniq_trans_id "G53194.6";
NC_043018.1	PBRI	exon	27197236	27197332	.	+	.	gene_id "LOC115223247"; ID ""; gene_name "LOC115223247"; transcript_id "G53194.6"; exon_number "7"; uniq_trans_id "G53194.6";
NC_043018.1	PBRI	exon	27199721	27199870	.	+	.	gene_id "LOC115223247"; ID ""; gene_name "LOC115223247"; transcript_id "G53194.6"; exon_number "8"; uniq_trans_id "G53194.6";
NC_043018.1	PBRI	exon	27202193	27202277	.	+	.	gene_id "LOC115223247"; ID ""; gene_name "LOC115223247"; transcript_id "G53194.6"; exon_number "9"; uniq_trans_id "G53194.6";
NC_043018.1	PBRI	exon	27204641	27204733	.	+	.	gene_id "LOC115223247"; ID ""; gene_name "LOC115223247"; transcript_id "G53194.6"; exon_number "10"; uniq_trans_id "G53194.6";
NC_043018.1	PBRI	exon	27206026	27206105	.	+	.	gene_id "LOC115223247"; ID ""; gene_name "LOC115223247"; transcript_id "G53194.6"; exon_number "11"; uniq_trans_id "G53194.6";
NC_043018.1	PBRI	transcript	27125097	27206105	.	+	.	gene_id "LOC115223247"; ID ""; gene_name "LOC115223247"; transcript_id "G53194.7"; uniq_trans_id "G53194.7";
NC_043018.1	PBRI	exon	27125097	27125143	.	+	.	gene_id "LOC115223247"; ID ""; gene_name "LOC115223247"; transcript_id "G53194.7"; exon_number "1"; uniq_trans_id "G53194.7";
NC_043018.1	PBRI	exon	27162000	27162116	.	+	.	gene_id "LOC115223247"; ID ""; gene_name "LOC115223247"; transcript_id "G53194.7"; exon_number "2"; uniq_trans_id "G53194.7";
NC_043018.1	PBRI	exon	27163023	27163960	.	+	.	gene_id "LOC115223247"; ID ""; gene_name "LOC115223247"; transcript_id "G53194.7"; exon_number "3"; uniq_trans_id "G53194.7";
NC_043018.1	PBRI	exon	27178693	27178818	.	+	.	gene_id "LOC115223247"; ID ""; gene_name "LOC115223247"; transcript_id "G53194.7"; exon_number "4"; uniq_trans_id "G53194.7";
NC_043018.1	PBRI	exon	27181280	27181379	.	+	.	gene_id "LOC115223247"; ID ""; gene_name "LOC115223247"; transcript_id "G53194.7"; exon_number "5"; uniq_trans_id "G53194.7";
NC_043018.1	PBRI	exon	27188228	27188272	.	+	.	gene_id "LOC115223247"; ID ""; gene_name "LOC115223247"; transcript_id "G53194.7"; exon_number "6"; uniq_trans_id "G53194.7";
NC_043018.1	PBRI	exon	27191288	27191411	.	+	.	gene_id "LOC115223247"; ID ""; gene_name "LOC115223247"; transcript_id "G53194.7"; exon_number "7"; uniq_trans_id "G53194.7";
NC_043018.1	PBRI	exon	27194140	27194243	.	+	.	gene_id "LOC115223247"; ID ""; gene_name "LOC115223247"; transcript_id "G53194.7"; exon_number "8"; uniq_trans_id "G53194.7";
NC_043018.1	PBRI	exon	27197236	27197332	.	+	.	gene_id "LOC115223247"; ID ""; gene_name "LOC115223247"; transcript_id "G53194.7"; exon_number "9"; uniq_trans_id "G53194.7";
NC_043018.1	PBRI	exon	27199721	27199870	.	+	.	gene_id "LOC115223247"; ID ""; gene_name "LOC115223247"; transcript_id "G53194.7"; exon_number "10"; uniq_trans_id "G53194.7";
NC_043018.1	PBRI	exon	27202193	27202277	.	+	.	gene_id "LOC115223247"; ID ""; gene_name "LOC115223247"; transcript_id "G53194.7"; exon_number "11"; uniq_trans_id "G53194.7";
NC_043018.1	PBRI	exon	27204641	27204733	.	+	.	gene_id "LOC115223247"; ID ""; gene_name "LOC115223247"; transcript_id "G53194.7"; exon_number "12"; uniq_trans_id "G53194.7";
NC_043018.1	PBRI	exon	27206026	27206105	.	+	.	gene_id "LOC115223247"; ID ""; gene_name "LOC115223247"; transcript_id "G53194.7"; exon_number "13"; uniq_trans_id "G53194.7";
NC_043018.1	Gnomon	transcript	27123336	27206115	.	+	.	gene_id "LOC115223247"; ID "XM_029793745.2"; gene_name "LOC115223247"; transcript_id "XM_029793745.2";
NC_043018.1	Gnomon	CDS	27163483	27163960	.	+	0	gene_id "LOC115223247"; db_xref "GeneID:115223247"; gbkey "CDS"; gene "LOC115223247"; ID ""; gene_name "LOC115223247"; transcript_id "XM_029793745.2"; product "large neutral amino acids transporter small subunit 1"; protein_id "XP_029649605.1"; exon_number "2";
NC_043018.1	Gnomon	CDS	27178693	27178818	.	+	2	gene_id "LOC115223247"; db_xref "GeneID:115223247"; gbkey "CDS"; gene "LOC115223247"; ID ""; gene_name "LOC115223247"; transcript_id "XM_029793745.2"; product "large neutral amino acids transporter small subunit 1"; protein_id "XP_029649605.1"; exon_number "3";
NC_043018.1	Gnomon	CDS	27181280	27181379	.	+	2	gene_id "LOC115223247"; db_xref "GeneID:115223247"; gbkey "CDS"; gene "LOC115223247"; ID ""; gene_name "LOC115223247"; transcript_id "XM_029793745.2"; product "large neutral amino acids transporter small subunit 1"; protein_id "XP_029649605.1"; exon_number "4";
NC_043018.1	Gnomon	CDS	27188228	27188272	.	+	1	gene_id "LOC115223247"; db_xref "GeneID:115223247"; gbkey "CDS"; gene "LOC115223247"; ID ""; gene_name "LOC115223247"; transcript_id "XM_029793745.2"; product "large neutral amino acids transporter small subunit 1"; protein_id "XP_029649605.1"; exon_number "5";
NC_043018.1	Gnomon	CDS	27191288	27191411	.	+	1	gene_id "LOC115223247"; db_xref "GeneID:115223247"; gbkey "CDS"; gene "LOC115223247"; ID ""; gene_name "LOC115223247"; transcript_id "XM_029793745.2"; product "large neutral amino acids transporter small subunit 1"; protein_id "XP_029649605.1"; exon_number "6";
NC_043018.1	Gnomon	CDS	27194140	27194243	.	+	0	gene_id "LOC115223247"; db_xref "GeneID:115223247"; gbkey "CDS"; gene "LOC115223247"; ID ""; gene_name "LOC115223247"; transcript_id "XM_029793745.2"; product "large neutral amino acids transporter small subunit 1"; protein_id "XP_029649605.1"; exon_number "7";
NC_043018.1	Gnomon	CDS	27197236	27197332	.	+	1	gene_id "LOC115223247"; db_xref "GeneID:115223247"; gbkey "CDS"; gene "LOC115223247"; ID ""; gene_name "LOC115223247"; transcript_id "XM_029793745.2"; product "large neutral amino acids transporter small subunit 1"; protein_id "XP_029649605.1"; exon_number "8";
NC_043018.1	Gnomon	CDS	27199721	27199870	.	+	0	gene_id "LOC115223247"; db_xref "GeneID:115223247"; gbkey "CDS"; gene "LOC115223247"; ID ""; gene_name "LOC115223247"; transcript_id "XM_029793745.2"; product "large neutral amino acids transporter small subunit 1"; protein_id "XP_029649605.1"; exon_number "9";
NC_043018.1	Gnomon	CDS	27202193	27202277	.	+	0	gene_id "LOC115223247"; db_xref "GeneID:115223247"; gbkey "CDS"; gene "LOC115223247"; ID ""; gene_name "LOC115223247"; transcript_id "XM_029793745.2"; product "large neutral amino acids transporter small subunit 1"; protein_id "XP_029649605.1"; exon_number "10";
NC_043018.1	Gnomon	CDS	27204641	27204733	.	+	2	gene_id "LOC115223247"; db_xref "GeneID:115223247"; gbkey "CDS"; gene "LOC115223247"; ID ""; gene_name "LOC115223247"; transcript_id "XM_029793745.2"; product "large neutral amino acids transporter small subunit 1"; protein_id "XP_029649605.1"; exon_number "11";
NC_043018.1	Gnomon	CDS	27206026	27206087	.	+	2	gene_id "LOC115223247"; db_xref "GeneID:115223247"; gbkey "CDS"; gene "LOC115223247"; ID ""; gene_name "LOC115223247"; transcript_id "XM_029793745.2"; product "large neutral amino acids transporter small subunit 1"; protein_id "XP_029649605.1"; exon_number "12";
NC_043018.1	Gnomon	exon	27123336	27123452	.	+	.	gene_id "LOC115223247"; db_xref "GeneID:115223247"; gbkey "mRNA"; gene "LOC115223247"; ID ""; gene_name "LOC115223247"; transcript_id "XM_029793745.2"; product "large neutral amino acids transporter small subunit 1, transcript variant X1"; exon_number "1"; model_evidence "Supporting evidence includes similarity to: 8 Proteins, and 100% coverage of the annotated genomic feature by RNAseq alignments, including 46 samples with support for all annotated introns";
NC_043018.1	Gnomon	exon	27163023	27163960	.	+	.	gene_id "LOC115223247"; db_xref "GeneID:115223247"; gbkey "mRNA"; gene "LOC115223247"; ID ""; gene_name "LOC115223247"; transcript_id "XM_029793745.2"; product "large neutral amino acids transporter small subunit 1, transcript variant X1"; exon_number "2"; model_evidence "Supporting evidence includes similarity to: 8 Proteins, and 100% coverage of the annotated genomic feature by RNAseq alignments, including 46 samples with support for all annotated introns";
NC_043018.1	Gnomon	exon	27178693	27178818	.	+	.	gene_id "LOC115223247"; db_xref "GeneID:115223247"; gbkey "mRNA"; gene "LOC115223247"; ID ""; gene_name "LOC115223247"; transcript_id "XM_029793745.2"; product "large neutral amino acids transporter small subunit 1, transcript variant X1"; exon_number "3"; model_evidence "Supporting evidence includes similarity to: 8 Proteins, and 100% coverage of the annotated genomic feature by RNAseq alignments, including 46 samples with support for all annotated introns";
NC_043018.1	Gnomon	exon	27181280	27181379	.	+	.	gene_id "LOC115223247"; db_xref "GeneID:115223247"; gbkey "mRNA"; gene "LOC115223247"; ID ""; gene_name "LOC115223247"; transcript_id "XM_029793745.2"; product "large neutral amino acids transporter small subunit 1, transcript variant X1"; exon_number "4"; model_evidence "Supporting evidence includes similarity to: 8 Proteins, and 100% coverage of the annotated genomic feature by RNAseq alignments, including 46 samples with support for all annotated introns";
NC_043018.1	Gnomon	exon	27188228	27188272	.	+	.	gene_id "LOC115223247"; db_xref "GeneID:115223247"; gbkey "mRNA"; gene "LOC115223247"; ID ""; gene_name "LOC115223247"; transcript_id "XM_029793745.2"; product "large neutral amino acids transporter small subunit 1, transcript variant X1"; exon_number "5"; model_evidence "Supporting evidence includes similarity to: 8 Proteins, and 100% coverage of the annotated genomic feature by RNAseq alignments, including 46 samples with support for all annotated introns";
NC_043018.1	Gnomon	exon	27191288	27191411	.	+	.	gene_id "LOC115223247"; db_xref "GeneID:115223247"; gbkey "mRNA"; gene "LOC115223247"; ID ""; gene_name "LOC115223247"; transcript_id "XM_029793745.2"; product "large neutral amino acids transporter small subunit 1, transcript variant X1"; exon_number "6"; model_evidence "Supporting evidence includes similarity to: 8 Proteins, and 100% coverage of the annotated genomic feature by RNAseq alignments, including 46 samples with support for all annotated introns";
NC_043018.1	Gnomon	exon	27194140	27194243	.	+	.	gene_id "LOC115223247"; db_xref "GeneID:115223247"; gbkey "mRNA"; gene "LOC115223247"; ID ""; gene_name "LOC115223247"; transcript_id "XM_029793745.2"; product "large neutral amino acids transporter small subunit 1, transcript variant X1"; exon_number "7"; model_evidence "Supporting evidence includes similarity to: 8 Proteins, and 100% coverage of the annotated genomic feature by RNAseq alignments, including 46 samples with support for all annotated introns";
NC_043018.1	Gnomon	exon	27197236	27197332	.	+	.	gene_id "LOC115223247"; db_xref "GeneID:115223247"; gbkey "mRNA"; gene "LOC115223247"; ID ""; gene_name "LOC115223247"; transcript_id "XM_029793745.2"; product "large neutral amino acids transporter small subunit 1, transcript variant X1"; exon_number "8"; model_evidence "Supporting evidence includes similarity to: 8 Proteins, and 100% coverage of the annotated genomic feature by RNAseq alignments, including 46 samples with support for all annotated introns";
NC_043018.1	Gnomon	exon	27199721	27199870	.	+	.	gene_id "LOC115223247"; db_xref "GeneID:115223247"; gbkey "mRNA"; gene "LOC115223247"; ID ""; gene_name "LOC115223247"; transcript_id "XM_029793745.2"; product "large neutral amino acids transporter small subunit 1, transcript variant X1"; exon_number "9"; model_evidence "Supporting evidence includes similarity to: 8 Proteins, and 100% coverage of the annotated genomic feature by RNAseq alignments, including 46 samples with support for all annotated introns";
NC_043018.1	Gnomon	exon	27202193	27202277	.	+	.	gene_id "LOC115223247"; db_xref "GeneID:115223247"; gbkey "mRNA"; gene "LOC115223247"; ID ""; gene_name "LOC115223247"; transcript_id "XM_029793745.2"; product "large neutral amino acids transporter small subunit 1, transcript variant X1"; exon_number "10"; model_evidence "Supporting evidence includes similarity to: 8 Proteins, and 100% coverage of the annotated genomic feature by RNAseq alignments, including 46 samples with support for all annotated introns";
NC_043018.1	Gnomon	exon	27204641	27204733	.	+	.	gene_id "LOC115223247"; db_xref "GeneID:115223247"; gbkey "mRNA"; gene "LOC115223247"; ID ""; gene_name "LOC115223247"; transcript_id "XM_029793745.2"; product "large neutral amino acids transporter small subunit 1, transcript variant X1"; exon_number "11"; model_evidence "Supporting evidence includes similarity to: 8 Proteins, and 100% coverage of the annotated genomic feature by RNAseq alignments, including 46 samples with support for all annotated introns";
NC_043018.1	Gnomon	exon	27206026	27206115	.	+	.	gene_id "LOC115223247"; db_xref "GeneID:115223247"; gbkey "mRNA"; gene "LOC115223247"; ID ""; gene_name "LOC115223247"; transcript_id "XM_029793745.2"; product "large neutral amino acids transporter small subunit 1, transcript variant X1"; exon_number "12"; model_evidence "Supporting evidence includes similarity to: 8 Proteins, and 100% coverage of the annotated genomic feature by RNAseq alignments, including 46 samples with support for all annotated introns";
NC_043018.1	Gnomon	start_codon	27163483	27163485	.	+	0	gene_id "LOC115223247"; db_xref "GeneID:115223247"; gbkey "CDS"; gene "LOC115223247"; ID ""; gene_name "LOC115223247"; transcript_id "XM_029793745.2"; product "large neutral amino acids transporter small subunit 1"; protein_id "XP_029649605.1"; exon_number "2";
NC_043018.1	Gnomon	stop_codon	27206088	27206090	.	+	0	gene_id "LOC115223247"; db_xref "GeneID:115223247"; gbkey "CDS"; gene "LOC115223247"; ID ""; gene_name "LOC115223247"; transcript_id "XM_029793745.2"; product "large neutral amino acids transporter small subunit 1"; protein_id "XP_029649605.1"; exon_number "12";
NC_043018.1	Gnomon	transcript	27125116	27206115	.	+	.	gene_id "LOC115223247"; ID "XM_036512293.1"; gene_name "LOC115223247"; transcript_id "XM_036512293.1";
NC_043018.1	Gnomon	CDS	27163483	27163960	.	+	0	gene_id "LOC115223247"; db_xref "GeneID:115223247"; gbkey "CDS"; gene "LOC115223247"; ID ""; gene_name "LOC115223247"; transcript_id "XM_036512293.1"; product "large neutral amino acids transporter small subunit 1"; protein_id "XP_036368186.1"; exon_number "2";
NC_043018.1	Gnomon	CDS	27178693	27178818	.	+	2	gene_id "LOC115223247"; db_xref "GeneID:115223247"; gbkey "CDS"; gene "LOC115223247"; ID ""; gene_name "LOC115223247"; transcript_id "XM_036512293.1"; product "large neutral amino acids transporter small subunit 1"; protein_id "XP_036368186.1"; exon_number "3";
NC_043018.1	Gnomon	CDS	27181280	27181379	.	+	2	gene_id "LOC115223247"; db_xref "GeneID:115223247"; gbkey "CDS"; gene "LOC115223247"; ID ""; gene_name "LOC115223247"; transcript_id "XM_036512293.1"; product "large neutral amino acids transporter small subunit 1"; protein_id "XP_036368186.1"; exon_number "4";
NC_043018.1	Gnomon	CDS	27188228	27188272	.	+	1	gene_id "LOC115223247"; db_xref "GeneID:115223247"; gbkey "CDS"; gene "LOC115223247"; ID ""; gene_name "LOC115223247"; transcript_id "XM_036512293.1"; product "large neutral amino acids transporter small subunit 1"; protein_id "XP_036368186.1"; exon_number "5";
NC_043018.1	Gnomon	CDS	27191288	27191411	.	+	1	gene_id "LOC115223247"; db_xref "GeneID:115223247"; gbkey "CDS"; gene "LOC115223247"; ID ""; gene_name "LOC115223247"; transcript_id "XM_036512293.1"; product "large neutral amino acids transporter small subunit 1"; protein_id "XP_036368186.1"; exon_number "6";
NC_043018.1	Gnomon	CDS	27194140	27194243	.	+	0	gene_id "LOC115223247"; db_xref "GeneID:115223247"; gbkey "CDS"; gene "LOC115223247"; ID ""; gene_name "LOC115223247"; transcript_id "XM_036512293.1"; product "large neutral amino acids transporter small subunit 1"; protein_id "XP_036368186.1"; exon_number "7";
NC_043018.1	Gnomon	CDS	27197236	27197332	.	+	1	gene_id "LOC115223247"; db_xref "GeneID:115223247"; gbkey "CDS"; gene "LOC115223247"; ID ""; gene_name "LOC115223247"; transcript_id "XM_036512293.1"; product "large neutral amino acids transporter small subunit 1"; protein_id "XP_036368186.1"; exon_number "8";
NC_043018.1	Gnomon	CDS	27199721	27199870	.	+	0	gene_id "LOC115223247"; db_xref "GeneID:115223247"; gbkey "CDS"; gene "LOC115223247"; ID ""; gene_name "LOC115223247"; transcript_id "XM_036512293.1"; product "large neutral amino acids transporter small subunit 1"; protein_id "XP_036368186.1"; exon_number "9";
NC_043018.1	Gnomon	CDS	27202193	27202277	.	+	0	gene_id "LOC115223247"; db_xref "GeneID:115223247"; gbkey "CDS"; gene "LOC115223247"; ID ""; gene_name "LOC115223247"; transcript_id "XM_036512293.1"; product "large neutral amino acids transporter small subunit 1"; protein_id "XP_036368186.1"; exon_number "10";
NC_043018.1	Gnomon	CDS	27204641	27204733	.	+	2	gene_id "LOC115223247"; db_xref "GeneID:115223247"; gbkey "CDS"; gene "LOC115223247"; ID ""; gene_name "LOC115223247"; transcript_id "XM_036512293.1"; product "large neutral amino acids transporter small subunit 1"; protein_id "XP_036368186.1"; exon_number "11";
NC_043018.1	Gnomon	CDS	27206026	27206087	.	+	2	gene_id "LOC115223247"; db_xref "GeneID:115223247"; gbkey "CDS"; gene "LOC115223247"; ID ""; gene_name "LOC115223247"; transcript_id "XM_036512293.1"; product "large neutral amino acids transporter small subunit 1"; protein_id "XP_036368186.1"; exon_number "12";
NC_043018.1	Gnomon	exon	27125116	27125143	.	+	.	gene_id "LOC115223247"; db_xref "GeneID:115223247"; gbkey "mRNA"; gene "LOC115223247"; ID ""; gene_name "LOC115223247"; transcript_id "XM_036512293.1"; product "large neutral amino acids transporter small subunit 1, transcript variant X2"; exon_number "1"; model_evidence "Supporting evidence includes similarity to: 8 Proteins, and 100% coverage of the annotated genomic feature by RNAseq alignments, including 14 samples with support for all annotated introns";
NC_043018.1	Gnomon	exon	27163023	27163960	.	+	.	gene_id "LOC115223247"; db_xref "GeneID:115223247"; gbkey "mRNA"; gene "LOC115223247"; ID ""; gene_name "LOC115223247"; transcript_id "XM_036512293.1"; product "large neutral amino acids transporter small subunit 1, transcript variant X2"; exon_number "2"; model_evidence "Supporting evidence includes similarity to: 8 Proteins, and 100% coverage of the annotated genomic feature by RNAseq alignments, including 14 samples with support for all annotated introns";
NC_043018.1	Gnomon	exon	27178693	27178818	.	+	.	gene_id "LOC115223247"; db_xref "GeneID:115223247"; gbkey "mRNA"; gene "LOC115223247"; ID ""; gene_name "LOC115223247"; transcript_id "XM_036512293.1"; product "large neutral amino acids transporter small subunit 1, transcript variant X2"; exon_number "3"; model_evidence "Supporting evidence includes similarity to: 8 Proteins, and 100% coverage of the annotated genomic feature by RNAseq alignments, including 14 samples with support for all annotated introns";
NC_043018.1	Gnomon	exon	27181280	27181379	.	+	.	gene_id "LOC115223247"; db_xref "GeneID:115223247"; gbkey "mRNA"; gene "LOC115223247"; ID ""; gene_name "LOC115223247"; transcript_id "XM_036512293.1"; product "large neutral amino acids transporter small subunit 1, transcript variant X2"; exon_number "4"; model_evidence "Supporting evidence includes similarity to: 8 Proteins, and 100% coverage of the annotated genomic feature by RNAseq alignments, including 14 samples with support for all annotated introns";
NC_043018.1	Gnomon	exon	27188228	27188272	.	+	.	gene_id "LOC115223247"; db_xref "GeneID:115223247"; gbkey "mRNA"; gene "LOC115223247"; ID ""; gene_name "LOC115223247"; transcript_id "XM_036512293.1"; product "large neutral amino acids transporter small subunit 1, transcript variant X2"; exon_number "5"; model_evidence "Supporting evidence includes similarity to: 8 Proteins, and 100% coverage of the annotated genomic feature by RNAseq alignments, including 14 samples with support for all annotated introns";
NC_043018.1	Gnomon	exon	27191288	27191411	.	+	.	gene_id "LOC115223247"; db_xref "GeneID:115223247"; gbkey "mRNA"; gene "LOC115223247"; ID ""; gene_name "LOC115223247"; transcript_id "XM_036512293.1"; product "large neutral amino acids transporter small subunit 1, transcript variant X2"; exon_number "6"; model_evidence "Supporting evidence includes similarity to: 8 Proteins, and 100% coverage of the annotated genomic feature by RNAseq alignments, including 14 samples with support for all annotated introns";
NC_043018.1	Gnomon	exon	27194140	27194243	.	+	.	gene_id "LOC115223247"; db_xref "GeneID:115223247"; gbkey "mRNA"; gene "LOC115223247"; ID ""; gene_name "LOC115223247"; transcript_id "XM_036512293.1"; product "large neutral amino acids transporter small subunit 1, transcript variant X2"; exon_number "7"; model_evidence "Supporting evidence includes similarity to: 8 Proteins, and 100% coverage of the annotated genomic feature by RNAseq alignments, including 14 samples with support for all annotated introns";
NC_043018.1	Gnomon	exon	27197236	27197332	.	+	.	gene_id "LOC115223247"; db_xref "GeneID:115223247"; gbkey "mRNA"; gene "LOC115223247"; ID ""; gene_name "LOC115223247"; transcript_id "XM_036512293.1"; product "large neutral amino acids transporter small subunit 1, transcript variant X2"; exon_number "8"; model_evidence "Supporting evidence includes similarity to: 8 Proteins, and 100% coverage of the annotated genomic feature by RNAseq alignments, including 14 samples with support for all annotated introns";
NC_043018.1	Gnomon	exon	27199721	27199870	.	+	.	gene_id "LOC115223247"; db_xref "GeneID:115223247"; gbkey "mRNA"; gene "LOC115223247"; ID ""; gene_name "LOC115223247"; transcript_id "XM_036512293.1"; product "large neutral amino acids transporter small subunit 1, transcript variant X2"; exon_number "9"; model_evidence "Supporting evidence includes similarity to: 8 Proteins, and 100% coverage of the annotated genomic feature by RNAseq alignments, including 14 samples with support for all annotated introns";
NC_043018.1	Gnomon	exon	27202193	27202277	.	+	.	gene_id "LOC115223247"; db_xref "GeneID:115223247"; gbkey "mRNA"; gene "LOC115223247"; ID ""; gene_name "LOC115223247"; transcript_id "XM_036512293.1"; product "large neutral amino acids transporter small subunit 1, transcript variant X2"; exon_number "10"; model_evidence "Supporting evidence includes similarity to: 8 Proteins, and 100% coverage of the annotated genomic feature by RNAseq alignments, including 14 samples with support for all annotated introns";
NC_043018.1	Gnomon	exon	27204641	27204733	.	+	.	gene_id "LOC115223247"; db_xref "GeneID:115223247"; gbkey "mRNA"; gene "LOC115223247"; ID ""; gene_name "LOC115223247"; transcript_id "XM_036512293.1"; product "large neutral amino acids transporter small subunit 1, transcript variant X2"; exon_number "11"; model_evidence "Supporting evidence includes similarity to: 8 Proteins, and 100% coverage of the annotated genomic feature by RNAseq alignments, including 14 samples with support for all annotated introns";
NC_043018.1	Gnomon	exon	27206026	27206115	.	+	.	gene_id "LOC115223247"; db_xref "GeneID:115223247"; gbkey "mRNA"; gene "LOC115223247"; ID ""; gene_name "LOC115223247"; transcript_id "XM_036512293.1"; product "large neutral amino acids transporter small subunit 1, transcript variant X2"; exon_number "12"; model_evidence "Supporting evidence includes similarity to: 8 Proteins, and 100% coverage of the annotated genomic feature by RNAseq alignments, including 14 samples with support for all annotated introns";
NC_043018.1	Gnomon	start_codon	27163483	27163485	.	+	0	gene_id "LOC115223247"; db_xref "GeneID:115223247"; gbkey "CDS"; gene "LOC115223247"; ID ""; gene_name "LOC115223247"; transcript_id "XM_036512293.1"; product "large neutral amino acids transporter small subunit 1"; protein_id "XP_036368186.1"; exon_number "2";
NC_043018.1	Gnomon	stop_codon	27206088	27206090	.	+	0	gene_id "LOC115223247"; db_xref "GeneID:115223247"; gbkey "CDS"; gene "LOC115223247"; ID ""; gene_name "LOC115223247"; transcript_id "XM_036512293.1"; product "large neutral amino acids transporter small subunit 1"; protein_id "XP_036368186.1"; exon_number "12";
NC_043018.1	Gnomon	transcript	27138091	27206115	.	+	.	gene_id "LOC115223247"; ID "XM_036512295.1"; gene_name "LOC115223247"; transcript_id "XM_036512295.1";
NC_043018.1	Gnomon	CDS	27163483	27163960	.	+	0	gene_id "LOC115223247"; db_xref "GeneID:115223247"; gbkey "CDS"; gene "LOC115223247"; ID ""; gene_name "LOC115223247"; transcript_id "XM_036512295.1"; product "large neutral amino acids transporter small subunit 1"; protein_id "XP_036368188.1"; exon_number "2";
NC_043018.1	Gnomon	CDS	27178693	27178818	.	+	2	gene_id "LOC115223247"; db_xref "GeneID:115223247"; gbkey "CDS"; gene "LOC115223247"; ID ""; gene_name "LOC115223247"; transcript_id "XM_036512295.1"; product "large neutral amino acids transporter small subunit 1"; protein_id "XP_036368188.1"; exon_number "3";
NC_043018.1	Gnomon	CDS	27181280	27181379	.	+	2	gene_id "LOC115223247"; db_xref "GeneID:115223247"; gbkey "CDS"; gene "LOC115223247"; ID ""; gene_name "LOC115223247"; transcript_id "XM_036512295.1"; product "large neutral amino acids transporter small subunit 1"; protein_id "XP_036368188.1"; exon_number "4";
NC_043018.1	Gnomon	CDS	27188228	27188272	.	+	1	gene_id "LOC115223247"; db_xref "GeneID:115223247"; gbkey "CDS"; gene "LOC115223247"; ID ""; gene_name "LOC115223247"; transcript_id "XM_036512295.1"; product "large neutral amino acids transporter small subunit 1"; protein_id "XP_036368188.1"; exon_number "5";
NC_043018.1	Gnomon	CDS	27191288	27191411	.	+	1	gene_id "LOC115223247"; db_xref "GeneID:115223247"; gbkey "CDS"; gene "LOC115223247"; ID ""; gene_name "LOC115223247"; transcript_id "XM_036512295.1"; product "large neutral amino acids transporter small subunit 1"; protein_id "XP_036368188.1"; exon_number "6";
NC_043018.1	Gnomon	CDS	27194140	27194243	.	+	0	gene_id "LOC115223247"; db_xref "GeneID:115223247"; gbkey "CDS"; gene "LOC115223247"; ID ""; gene_name "LOC115223247"; transcript_id "XM_036512295.1"; product "large neutral amino acids transporter small subunit 1"; protein_id "XP_036368188.1"; exon_number "7";
NC_043018.1	Gnomon	CDS	27197236	27197332	.	+	1	gene_id "LOC115223247"; db_xref "GeneID:115223247"; gbkey "CDS"; gene "LOC115223247"; ID ""; gene_name "LOC115223247"; transcript_id "XM_036512295.1"; product "large neutral amino acids transporter small subunit 1"; protein_id "XP_036368188.1"; exon_number "8";
NC_043018.1	Gnomon	CDS	27199721	27199870	.	+	0	gene_id "LOC115223247"; db_xref "GeneID:115223247"; gbkey "CDS"; gene "LOC115223247"; ID ""; gene_name "LOC115223247"; transcript_id "XM_036512295.1"; product "large neutral amino acids transporter small subunit 1"; protein_id "XP_036368188.1"; exon_number "9";
NC_043018.1	Gnomon	CDS	27202193	27202277	.	+	0	gene_id "LOC115223247"; db_xref "GeneID:115223247"; gbkey "CDS"; gene "LOC115223247"; ID ""; gene_name "LOC115223247"; transcript_id "XM_036512295.1"; product "large neutral amino acids transporter small subunit 1"; protein_id "XP_036368188.1"; exon_number "10";
NC_043018.1	Gnomon	CDS	27204641	27204733	.	+	2	gene_id "LOC115223247"; db_xref "GeneID:115223247"; gbkey "CDS"; gene "LOC115223247"; ID ""; gene_name "LOC115223247"; transcript_id "XM_036512295.1"; product "large neutral amino acids transporter small subunit 1"; protein_id "XP_036368188.1"; exon_number "11";
NC_043018.1	Gnomon	CDS	27206026	27206087	.	+	2	gene_id "LOC115223247"; db_xref "GeneID:115223247"; gbkey "CDS"; gene "LOC115223247"; ID ""; gene_name "LOC115223247"; transcript_id "XM_036512295.1"; product "large neutral amino acids transporter small subunit 1"; protein_id "XP_036368188.1"; exon_number "12";
NC_043018.1	Gnomon	exon	27138091	27138112	.	+	.	gene_id "LOC115223247"; db_xref "GeneID:115223247"; gbkey "mRNA"; gene "LOC115223247"; ID ""; gene_name "LOC115223247"; transcript_id "XM_036512295.1"; product "large neutral amino acids transporter small subunit 1, transcript variant X3"; exon_number "1"; model_evidence "Supporting evidence includes similarity to: 8 Proteins, and 100% coverage of the annotated genomic feature by RNAseq alignments, including 33 samples with support for all annotated introns";
NC_043018.1	Gnomon	exon	27163023	27163960	.	+	.	gene_id "LOC115223247"; db_xref "GeneID:115223247"; gbkey "mRNA"; gene "LOC115223247"; ID ""; gene_name "LOC115223247"; transcript_id "XM_036512295.1"; product "large neutral amino acids transporter small subunit 1, transcript variant X3"; exon_number "2"; model_evidence "Supporting evidence includes similarity to: 8 Proteins, and 100% coverage of the annotated genomic feature by RNAseq alignments, including 33 samples with support for all annotated introns";
NC_043018.1	Gnomon	exon	27178693	27178818	.	+	.	gene_id "LOC115223247"; db_xref "GeneID:115223247"; gbkey "mRNA"; gene "LOC115223247"; ID ""; gene_name "LOC115223247"; transcript_id "XM_036512295.1"; product "large neutral amino acids transporter small subunit 1, transcript variant X3"; exon_number "3"; model_evidence "Supporting evidence includes similarity to: 8 Proteins, and 100% coverage of the annotated genomic feature by RNAseq alignments, including 33 samples with support for all annotated introns";
NC_043018.1	Gnomon	exon	27181280	27181379	.	+	.	gene_id "LOC115223247"; db_xref "GeneID:115223247"; gbkey "mRNA"; gene "LOC115223247"; ID ""; gene_name "LOC115223247"; transcript_id "XM_036512295.1"; product "large neutral amino acids transporter small subunit 1, transcript variant X3"; exon_number "4"; model_evidence "Supporting evidence includes similarity to: 8 Proteins, and 100% coverage of the annotated genomic feature by RNAseq alignments, including 33 samples with support for all annotated introns";
NC_043018.1	Gnomon	exon	27188228	27188272	.	+	.	gene_id "LOC115223247"; db_xref "GeneID:115223247"; gbkey "mRNA"; gene "LOC115223247"; ID ""; gene_name "LOC115223247"; transcript_id "XM_036512295.1"; product "large neutral amino acids transporter small subunit 1, transcript variant X3"; exon_number "5"; model_evidence "Supporting evidence includes similarity to: 8 Proteins, and 100% coverage of the annotated genomic feature by RNAseq alignments, including 33 samples with support for all annotated introns";
NC_043018.1	Gnomon	exon	27191288	27191411	.	+	.	gene_id "LOC115223247"; db_xref "GeneID:115223247"; gbkey "mRNA"; gene "LOC115223247"; ID ""; gene_name "LOC115223247"; transcript_id "XM_036512295.1"; product "large neutral amino acids transporter small subunit 1, transcript variant X3"; exon_number "6"; model_evidence "Supporting evidence includes similarity to: 8 Proteins, and 100% coverage of the annotated genomic feature by RNAseq alignments, including 33 samples with support for all annotated introns";
NC_043018.1	Gnomon	exon	27194140	27194243	.	+	.	gene_id "LOC115223247"; db_xref "GeneID:115223247"; gbkey "mRNA"; gene "LOC115223247"; ID ""; gene_name "LOC115223247"; transcript_id "XM_036512295.1"; product "large neutral amino acids transporter small subunit 1, transcript variant X3"; exon_number "7"; model_evidence "Supporting evidence includes similarity to: 8 Proteins, and 100% coverage of the annotated genomic feature by RNAseq alignments, including 33 samples with support for all annotated introns";
NC_043018.1	Gnomon	exon	27197236	27197332	.	+	.	gene_id "LOC115223247"; db_xref "GeneID:115223247"; gbkey "mRNA"; gene "LOC115223247"; ID ""; gene_name "LOC115223247"; transcript_id "XM_036512295.1"; product "large neutral amino acids transporter small subunit 1, transcript variant X3"; exon_number "8"; model_evidence "Supporting evidence includes similarity to: 8 Proteins, and 100% coverage of the annotated genomic feature by RNAseq alignments, including 33 samples with support for all annotated introns";
NC_043018.1	Gnomon	exon	27199721	27199870	.	+	.	gene_id "LOC115223247"; db_xref "GeneID:115223247"; gbkey "mRNA"; gene "LOC115223247"; ID ""; gene_name "LOC115223247"; transcript_id "XM_036512295.1"; product "large neutral amino acids transporter small subunit 1, transcript variant X3"; exon_number "9"; model_evidence "Supporting evidence includes similarity to: 8 Proteins, and 100% coverage of the annotated genomic feature by RNAseq alignments, including 33 samples with support for all annotated introns";
NC_043018.1	Gnomon	exon	27202193	27202277	.	+	.	gene_id "LOC115223247"; db_xref "GeneID:115223247"; gbkey "mRNA"; gene "LOC115223247"; ID ""; gene_name "LOC115223247"; transcript_id "XM_036512295.1"; product "large neutral amino acids transporter small subunit 1, transcript variant X3"; exon_number "10"; model_evidence "Supporting evidence includes similarity to: 8 Proteins, and 100% coverage of the annotated genomic feature by RNAseq alignments, including 33 samples with support for all annotated introns";
NC_043018.1	Gnomon	exon	27204641	27204733	.	+	.	gene_id "LOC115223247"; db_xref "GeneID:115223247"; gbkey "mRNA"; gene "LOC115223247"; ID ""; gene_name "LOC115223247"; transcript_id "XM_036512295.1"; product "large neutral amino acids transporter small subunit 1, transcript variant X3"; exon_number "11"; model_evidence "Supporting evidence includes similarity to: 8 Proteins, and 100% coverage of the annotated genomic feature by RNAseq alignments, including 33 samples with support for all annotated introns";
NC_043018.1	Gnomon	exon	27206026	27206115	.	+	.	gene_id "LOC115223247"; db_xref "GeneID:115223247"; gbkey "mRNA"; gene "LOC115223247"; ID ""; gene_name "LOC115223247"; transcript_id "XM_036512295.1"; product "large neutral amino acids transporter small subunit 1, transcript variant X3"; exon_number "12"; model_evidence "Supporting evidence includes similarity to: 8 Proteins, and 100% coverage of the annotated genomic feature by RNAseq alignments, including 33 samples with support for all annotated introns";
NC_043018.1	Gnomon	start_codon	27163483	27163485	.	+	0	gene_id "LOC115223247"; db_xref "GeneID:115223247"; gbkey "CDS"; gene "LOC115223247"; ID ""; gene_name "LOC115223247"; transcript_id "XM_036512295.1"; product "large neutral amino acids transporter small subunit 1"; protein_id "XP_036368188.1"; exon_number "2";
NC_043018.1	Gnomon	stop_codon	27206088	27206090	.	+	0	gene_id "LOC115223247"; db_xref "GeneID:115223247"; gbkey "CDS"; gene "LOC115223247"; ID ""; gene_name "LOC115223247"; transcript_id "XM_036512295.1"; product "large neutral amino acids transporter small subunit 1"; protein_id "XP_036368188.1"; exon_number "12";
NC_043018.1	Gnomon	gene	6020367	6051793	.	-	.	gene_id "LOC115223248"; db_xref "GeneID:115223248"; gbkey "Gene"; gene "LOC115223248"; gene_biotype "protein_coding"; ID ""; gene_name "LOC115223248";
NC_043018.1	Gnomon~FLAMseq	transcript	6020367	6051793	.	-	.	gene_id "LOC115223248"; ID "XM_029793746.2"; gene_name "LOC115223248"; transcript_id "FLAMseq_ext~XM_029793746.2"; three_prime_ext "1874";
NC_043018.1	Gnomon~FLAMseq	exon	6022241	6022851	.	-	.	gene_id "LOC115223248"; db_xref "GeneID:115223248"; gbkey "mRNA"; gene "LOC115223248"; ID ""; gene_name "LOC115223248"; transcript_id "FLAMseq_ext~XM_029793746.2"; product "glycine N-acyltransferase"; exon_number "5"; model_evidence "Supporting evidence includes similarity to: 2 Proteins, and 100% coverage of the annotated genomic feature by RNAseq alignments, including 44 samples with support for all annotated introns";
NC_043018.1	Gnomon~FLAMseq	exon	6023853	6023976	.	-	.	gene_id "LOC115223248"; db_xref "GeneID:115223248"; gbkey "mRNA"; gene "LOC115223248"; ID ""; gene_name "LOC115223248"; transcript_id "FLAMseq_ext~XM_029793746.2"; product "glycine N-acyltransferase"; exon_number "4"; model_evidence "Supporting evidence includes similarity to: 2 Proteins, and 100% coverage of the annotated genomic feature by RNAseq alignments, including 44 samples with support for all annotated introns";
NC_043018.1	Gnomon~FLAMseq	exon	6025029	6025143	.	-	.	gene_id "LOC115223248"; db_xref "GeneID:115223248"; gbkey "mRNA"; gene "LOC115223248"; ID ""; gene_name "LOC115223248"; transcript_id "FLAMseq_ext~XM_029793746.2"; product "glycine N-acyltransferase"; exon_number "3"; model_evidence "Supporting evidence includes similarity to: 2 Proteins, and 100% coverage of the annotated genomic feature by RNAseq alignments, including 44 samples with support for all annotated introns";
NC_043018.1	Gnomon~FLAMseq	exon	6027404	6027517	.	-	.	gene_id "LOC115223248"; db_xref "GeneID:115223248"; gbkey "mRNA"; gene "LOC115223248"; ID ""; gene_name "LOC115223248"; transcript_id "FLAMseq_ext~XM_029793746.2"; product "glycine N-acyltransferase"; exon_number "2"; model_evidence "Supporting evidence includes similarity to: 2 Proteins, and 100% coverage of the annotated genomic feature by RNAseq alignments, including 44 samples with support for all annotated introns";
NC_043018.1	Gnomon~FLAMseq	exon	6051375	6051793	.	-	.	gene_id "LOC115223248"; db_xref "GeneID:115223248"; gbkey "mRNA"; gene "LOC115223248"; ID ""; gene_name "LOC115223248"; transcript_id "FLAMseq_ext~XM_029793746.2"; product "glycine N-acyltransferase"; exon_number "1"; model_evidence "Supporting evidence includes similarity to: 2 Proteins, and 100% coverage of the annotated genomic feature by RNAseq alignments, including 44 samples with support for all annotated introns";
NC_043018.1	Gnomon~FLAMseq	exon	6020367	6022851	.	-	.	gene_id "LOC115223248"; db_xref "GeneID:115223248"; gbkey "mRNA"; gene "LOC115223248"; ID ""; gene_name "LOC115223248"; transcript_id "FLAMseq_ext~XM_029793746.2"; product ""; exon_number "5"; model_evidence "Supporting evidence includes similarity to: 2 Proteins, and 100% coverage of the annotated genomic feature by RNAseq alignments"; three_prime_ext "1874";
NC_043018.1	Gnomon	transcript	6022241	6051793	.	-	.	gene_id "LOC115223248"; ID "XM_029793746.2"; gene_name "LOC115223248"; transcript_id "XM_029793746.2";
NC_043018.1	Gnomon	CDS	6022404	6022851	.	-	1	gene_id "LOC115223248"; db_xref "GeneID:115223248"; gbkey "CDS"; gene "LOC115223248"; ID ""; gene_name "LOC115223248"; transcript_id "XM_029793746.2"; product "glycine N-acyltransferase"; protein_id "XP_029649606.1"; exon_number "5";
NC_043018.1	Gnomon	CDS	6023853	6023976	.	-	2	gene_id "LOC115223248"; db_xref "GeneID:115223248"; gbkey "CDS"; gene "LOC115223248"; ID ""; gene_name "LOC115223248"; transcript_id "XM_029793746.2"; product "glycine N-acyltransferase"; protein_id "XP_029649606.1"; exon_number "4";
NC_043018.1	Gnomon	CDS	6025029	6025143	.	-	0	gene_id "LOC115223248"; db_xref "GeneID:115223248"; gbkey "CDS"; gene "LOC115223248"; ID ""; gene_name "LOC115223248"; transcript_id "XM_029793746.2"; product "glycine N-acyltransferase"; protein_id "XP_029649606.1"; exon_number "3";
NC_043018.1	Gnomon	CDS	6027404	6027517	.	-	0	gene_id "LOC115223248"; db_xref "GeneID:115223248"; gbkey "CDS"; gene "LOC115223248"; ID ""; gene_name "LOC115223248"; transcript_id "XM_029793746.2"; product "glycine N-acyltransferase"; protein_id "XP_029649606.1"; exon_number "2";
NC_043018.1	Gnomon	CDS	6051375	6051455	.	-	0	gene_id "LOC115223248"; db_xref "GeneID:115223248"; gbkey "CDS"; gene "LOC115223248"; ID ""; gene_name "LOC115223248"; transcript_id "XM_029793746.2"; product "glycine N-acyltransferase"; protein_id "XP_029649606.1"; exon_number "1";
NC_043018.1	Gnomon	exon	6022241	6022851	.	-	.	gene_id "LOC115223248"; db_xref "GeneID:115223248"; gbkey "mRNA"; gene "LOC115223248"; ID ""; gene_name "LOC115223248"; transcript_id "XM_029793746.2"; product "glycine N-acyltransferase"; exon_number "5"; model_evidence "Supporting evidence includes similarity to: 2 Proteins, and 100% coverage of the annotated genomic feature by RNAseq alignments, including 44 samples with support for all annotated introns";
NC_043018.1	Gnomon	exon	6023853	6023976	.	-	.	gene_id "LOC115223248"; db_xref "GeneID:115223248"; gbkey "mRNA"; gene "LOC115223248"; ID ""; gene_name "LOC115223248"; transcript_id "XM_029793746.2"; product "glycine N-acyltransferase"; exon_number "4"; model_evidence "Supporting evidence includes similarity to: 2 Proteins, and 100% coverage of the annotated genomic feature by RNAseq alignments, including 44 samples with support for all annotated introns";
NC_043018.1	Gnomon	exon	6025029	6025143	.	-	.	gene_id "LOC115223248"; db_xref "GeneID:115223248"; gbkey "mRNA"; gene "LOC115223248"; ID ""; gene_name "LOC115223248"; transcript_id "XM_029793746.2"; product "glycine N-acyltransferase"; exon_number "3"; model_evidence "Supporting evidence includes similarity to: 2 Proteins, and 100% coverage of the annotated genomic feature by RNAseq alignments, including 44 samples with support for all annotated introns";
NC_043018.1	Gnomon	exon	6027404	6027517	.	-	.	gene_id "LOC115223248"; db_xref "GeneID:115223248"; gbkey "mRNA"; gene "LOC115223248"; ID ""; gene_name "LOC115223248"; transcript_id "XM_029793746.2"; product "glycine N-acyltransferase"; exon_number "2"; model_evidence "Supporting evidence includes similarity to: 2 Proteins, and 100% coverage of the annotated genomic feature by RNAseq alignments, including 44 samples with support for all annotated introns";
NC_043018.1	Gnomon	exon	6051375	6051793	.	-	.	gene_id "LOC115223248"; db_xref "GeneID:115223248"; gbkey "mRNA"; gene "LOC115223248"; ID ""; gene_name "LOC115223248"; transcript_id "XM_029793746.2"; product "glycine N-acyltransferase"; exon_number "1"; model_evidence "Supporting evidence includes similarity to: 2 Proteins, and 100% coverage of the annotated genomic feature by RNAseq alignments, including 44 samples with support for all annotated introns";
NC_043018.1	Gnomon	start_codon	6051453	6051455	.	-	0	gene_id "LOC115223248"; db_xref "GeneID:115223248"; gbkey "CDS"; gene "LOC115223248"; ID ""; gene_name "LOC115223248"; transcript_id "XM_029793746.2"; product "glycine N-acyltransferase"; protein_id "XP_029649606.1"; exon_number "1";
NC_043018.1	Gnomon	stop_codon	6022401	6022403	.	-	0	gene_id "LOC115223248"; db_xref "GeneID:115223248"; gbkey "CDS"; gene "LOC115223248"; ID ""; gene_name "LOC115223248"; transcript_id "XM_029793746.2"; product "glycine N-acyltransferase"; protein_id "XP_029649606.1"; exon_number "5";
NC_043018.1	Gnomon	gene	20784439	20799576	.	+	.	gene_id "LOC115223249"; db_xref "GeneID:115223249"; gbkey "Gene"; gene "LOC115223249"; gene_biotype "protein_coding"; ID ""; gene_name "LOC115223249";
NC_043018.1	Gnomon~FLAMseq	transcript	20784439	20799576	.	+	.	gene_id "LOC115223249"; ID "XM_029793748.2"; gene_name "LOC115223249"; transcript_id "FLAMseq_ext~XM_029793748.2"; three_prime_ext "13";
NC_043018.1	Gnomon~FLAMseq	exon	20784439	20784597	.	+	.	gene_id "LOC115223249"; db_xref "GeneID:115223249"; gbkey "mRNA"; gene "LOC115223249"; ID ""; gene_name "LOC115223249"; transcript_id "FLAMseq_ext~XM_029793748.2"; product "protein BCCIP homolog"; exon_number "1"; model_evidence "Supporting evidence includes similarity to: 7 Proteins, and 100% coverage of the annotated genomic feature by RNAseq alignments, including 46 samples with support for all annotated introns";
NC_043018.1	Gnomon~FLAMseq	exon	20786148	20786222	.	+	.	gene_id "LOC115223249"; db_xref "GeneID:115223249"; gbkey "mRNA"; gene "LOC115223249"; ID ""; gene_name "LOC115223249"; transcript_id "FLAMseq_ext~XM_029793748.2"; product "protein BCCIP homolog"; exon_number "2"; model_evidence "Supporting evidence includes similarity to: 7 Proteins, and 100% coverage of the annotated genomic feature by RNAseq alignments, including 46 samples with support for all annotated introns";
NC_043018.1	Gnomon~FLAMseq	exon	20787493	20787573	.	+	.	gene_id "LOC115223249"; db_xref "GeneID:115223249"; gbkey "mRNA"; gene "LOC115223249"; ID ""; gene_name "LOC115223249"; transcript_id "FLAMseq_ext~XM_029793748.2"; product "protein BCCIP homolog"; exon_number "3"; model_evidence "Supporting evidence includes similarity to: 7 Proteins, and 100% coverage of the annotated genomic feature by RNAseq alignments, including 46 samples with support for all annotated introns";
NC_043018.1	Gnomon~FLAMseq	exon	20789478	20789570	.	+	.	gene_id "LOC115223249"; db_xref "GeneID:115223249"; gbkey "mRNA"; gene "LOC115223249"; ID ""; gene_name "LOC115223249"; transcript_id "FLAMseq_ext~XM_029793748.2"; product "protein BCCIP homolog"; exon_number "4"; model_evidence "Supporting evidence includes similarity to: 7 Proteins, and 100% coverage of the annotated genomic feature by RNAseq alignments, including 46 samples with support for all annotated introns";
NC_043018.1	Gnomon~FLAMseq	exon	20793362	20793549	.	+	.	gene_id "LOC115223249"; db_xref "GeneID:115223249"; gbkey "mRNA"; gene "LOC115223249"; ID ""; gene_name "LOC115223249"; transcript_id "FLAMseq_ext~XM_029793748.2"; product "protein BCCIP homolog"; exon_number "5"; model_evidence "Supporting evidence includes similarity to: 7 Proteins, and 100% coverage of the annotated genomic feature by RNAseq alignments, including 46 samples with support for all annotated introns";
NC_043018.1	Gnomon~FLAMseq	exon	20795939	20796099	.	+	.	gene_id "LOC115223249"; db_xref "GeneID:115223249"; gbkey "mRNA"; gene "LOC115223249"; ID ""; gene_name "LOC115223249"; transcript_id "FLAMseq_ext~XM_029793748.2"; product "protein BCCIP homolog"; exon_number "6"; model_evidence "Supporting evidence includes similarity to: 7 Proteins, and 100% coverage of the annotated genomic feature by RNAseq alignments, including 46 samples with support for all annotated introns";
NC_043018.1	Gnomon~FLAMseq	exon	20799381	20799563	.	+	.	gene_id "LOC115223249"; db_xref "GeneID:115223249"; gbkey "mRNA"; gene "LOC115223249"; ID ""; gene_name "LOC115223249"; transcript_id "FLAMseq_ext~XM_029793748.2"; product "protein BCCIP homolog"; exon_number "7"; model_evidence "Supporting evidence includes similarity to: 7 Proteins, and 100% coverage of the annotated genomic feature by RNAseq alignments, including 46 samples with support for all annotated introns";
NC_043018.1	Gnomon~FLAMseq	exon	20799381	20799576	.	+	.	gene_id "LOC115223249"; db_xref "GeneID:115223249"; gbkey "mRNA"; gene "LOC115223249"; ID ""; gene_name "LOC115223249"; transcript_id "FLAMseq_ext~XM_029793748.2"; product ""; exon_number "7"; model_evidence "Supporting evidence includes similarity to: 7 Proteins, and 100% coverage of the annotated genomic feature by RNAseq alignments"; three_prime_ext "13";
NC_043018.1	Gnomon	transcript	20784439	20799563	.	+	.	gene_id "LOC115223249"; ID "XM_029793748.2"; gene_name "LOC115223249"; transcript_id "XM_029793748.2";
NC_043018.1	Gnomon	CDS	20784475	20784597	.	+	0	gene_id "LOC115223249"; db_xref "GeneID:115223249"; gbkey "CDS"; gene "LOC115223249"; ID ""; gene_name "LOC115223249"; transcript_id "XM_029793748.2"; product "protein BCCIP homolog"; protein_id "XP_029649608.1"; exon_number "1";
NC_043018.1	Gnomon	CDS	20786148	20786222	.	+	0	gene_id "LOC115223249"; db_xref "GeneID:115223249"; gbkey "CDS"; gene "LOC115223249"; ID ""; gene_name "LOC115223249"; transcript_id "XM_029793748.2"; product "protein BCCIP homolog"; protein_id "XP_029649608.1"; exon_number "2";
NC_043018.1	Gnomon	CDS	20787493	20787573	.	+	0	gene_id "LOC115223249"; db_xref "GeneID:115223249"; gbkey "CDS"; gene "LOC115223249"; ID ""; gene_name "LOC115223249"; transcript_id "XM_029793748.2"; product "protein BCCIP homolog"; protein_id "XP_029649608.1"; exon_number "3";
NC_043018.1	Gnomon	CDS	20789478	20789570	.	+	0	gene_id "LOC115223249"; db_xref "GeneID:115223249"; gbkey "CDS"; gene "LOC115223249"; ID ""; gene_name "LOC115223249"; transcript_id "XM_029793748.2"; product "protein BCCIP homolog"; protein_id "XP_029649608.1"; exon_number "4";
NC_043018.1	Gnomon	CDS	20793362	20793549	.	+	0	gene_id "LOC115223249"; db_xref "GeneID:115223249"; gbkey "CDS"; gene "LOC115223249"; ID ""; gene_name "LOC115223249"; transcript_id "XM_029793748.2"; product "protein BCCIP homolog"; protein_id "XP_029649608.1"; exon_number "5";
NC_043018.1	Gnomon	CDS	20795939	20795969	.	+	1	gene_id "LOC115223249"; db_xref "GeneID:115223249"; gbkey "CDS"; gene "LOC115223249"; ID ""; gene_name "LOC115223249"; transcript_id "XM_029793748.2"; product "protein BCCIP homolog"; protein_id "XP_029649608.1"; exon_number "6";
NC_043018.1	Gnomon	exon	20784439	20784597	.	+	.	gene_id "LOC115223249"; db_xref "GeneID:115223249"; gbkey "mRNA"; gene "LOC115223249"; ID ""; gene_name "LOC115223249"; transcript_id "XM_029793748.2"; product "protein BCCIP homolog"; exon_number "1"; model_evidence "Supporting evidence includes similarity to: 7 Proteins, and 100% coverage of the annotated genomic feature by RNAseq alignments, including 46 samples with support for all annotated introns";
NC_043018.1	Gnomon	exon	20786148	20786222	.	+	.	gene_id "LOC115223249"; db_xref "GeneID:115223249"; gbkey "mRNA"; gene "LOC115223249"; ID ""; gene_name "LOC115223249"; transcript_id "XM_029793748.2"; product "protein BCCIP homolog"; exon_number "2"; model_evidence "Supporting evidence includes similarity to: 7 Proteins, and 100% coverage of the annotated genomic feature by RNAseq alignments, including 46 samples with support for all annotated introns";
NC_043018.1	Gnomon	exon	20787493	20787573	.	+	.	gene_id "LOC115223249"; db_xref "GeneID:115223249"; gbkey "mRNA"; gene "LOC115223249"; ID ""; gene_name "LOC115223249"; transcript_id "XM_029793748.2"; product "protein BCCIP homolog"; exon_number "3"; model_evidence "Supporting evidence includes similarity to: 7 Proteins, and 100% coverage of the annotated genomic feature by RNAseq alignments, including 46 samples with support for all annotated introns";
NC_043018.1	Gnomon	exon	20789478	20789570	.	+	.	gene_id "LOC115223249"; db_xref "GeneID:115223249"; gbkey "mRNA"; gene "LOC115223249"; ID ""; gene_name "LOC115223249"; transcript_id "XM_029793748.2"; product "protein BCCIP homolog"; exon_number "4"; model_evidence "Supporting evidence includes similarity to: 7 Proteins, and 100% coverage of the annotated genomic feature by RNAseq alignments, including 46 samples with support for all annotated introns";
NC_043018.1	Gnomon	exon	20793362	20793549	.	+	.	gene_id "LOC115223249"; db_xref "GeneID:115223249"; gbkey "mRNA"; gene "LOC115223249"; ID ""; gene_name "LOC115223249"; transcript_id "XM_029793748.2"; product "protein BCCIP homolog"; exon_number "5"; model_evidence "Supporting evidence includes similarity to: 7 Proteins, and 100% coverage of the annotated genomic feature by RNAseq alignments, including 46 samples with support for all annotated introns";
NC_043018.1	Gnomon	exon	20795939	20796099	.	+	.	gene_id "LOC115223249"; db_xref "GeneID:115223249"; gbkey "mRNA"; gene "LOC115223249"; ID ""; gene_name "LOC115223249"; transcript_id "XM_029793748.2"; product "protein BCCIP homolog"; exon_number "6"; model_evidence "Supporting evidence includes similarity to: 7 Proteins, and 100% coverage of the annotated genomic feature by RNAseq alignments, including 46 samples with support for all annotated introns";
NC_043018.1	Gnomon	exon	20799381	20799563	.	+	.	gene_id "LOC115223249"; db_xref "GeneID:115223249"; gbkey "mRNA"; gene "LOC115223249"; ID ""; gene_name "LOC115223249"; transcript_id "XM_029793748.2"; product "protein BCCIP homolog"; exon_number "7"; model_evidence "Supporting evidence includes similarity to: 7 Proteins, and 100% coverage of the annotated genomic feature by RNAseq alignments, including 46 samples with support for all annotated introns";
NC_043018.1	Gnomon	start_codon	20784475	20784477	.	+	0	gene_id "LOC115223249"; db_xref "GeneID:115223249"; gbkey "CDS"; gene "LOC115223249"; ID ""; gene_name "LOC115223249"; transcript_id "XM_029793748.2"; product "protein BCCIP homolog"; protein_id "XP_029649608.1"; exon_number "1";
NC_043018.1	Gnomon	stop_codon	20795970	20795972	.	+	0	gene_id "LOC115223249"; db_xref "GeneID:115223249"; gbkey "CDS"; gene "LOC115223249"; ID ""; gene_name "LOC115223249"; transcript_id "XM_029793748.2"; product "protein BCCIP homolog"; protein_id "XP_029649608.1"; exon_number "6";
NC_043018.1	Gnomon	gene	4543977	4564407	.	+	.	gene_id "LOC115223250"; db_xref "GeneID:115223250"; gbkey "Gene"; gene "LOC115223250"; gene_biotype "protein_coding"; ID ""; gene_name "LOC115223250";
NC_043018.1	Gnomon	transcript	4555259	4564406	.	+	.	gene_id "LOC115223250"; ID "XM_029793749.2"; gene_name "LOC115223250"; transcript_id "XM_029793749.2";
NC_043018.1	Gnomon	CDS	4559992	4559994	.	+	0	gene_id "LOC115223250"; db_xref "GeneID:115223250"; gbkey "CDS"; gene "LOC115223250"; ID ""; gene_name "LOC115223250"; transcript_id "XM_029793749.2"; product "dolichol phosphate-mannose biosynthesis regulatory protein isoform X2"; protein_id "XP_029649609.1"; exon_number "2";
NC_043018.1	Gnomon	CDS	4560191	4560280	.	+	0	gene_id "LOC115223250"; db_xref "GeneID:115223250"; gbkey "CDS"; gene "LOC115223250"; ID ""; gene_name "LOC115223250"; transcript_id "XM_029793749.2"; product "dolichol phosphate-mannose biosynthesis regulatory protein isoform X2"; protein_id "XP_029649609.1"; exon_number "3";
NC_043018.1	Gnomon	CDS	4561857	4561959	.	+	0	gene_id "LOC115223250"; db_xref "GeneID:115223250"; gbkey "CDS"; gene "LOC115223250"; ID ""; gene_name "LOC115223250"; transcript_id "XM_029793749.2"; product "dolichol phosphate-mannose biosynthesis regulatory protein isoform X2"; protein_id "XP_029649609.1"; exon_number "4";
NC_043018.1	Gnomon	CDS	4563981	4564034	.	+	2	gene_id "LOC115223250"; db_xref "GeneID:115223250"; gbkey "CDS"; gene "LOC115223250"; ID ""; gene_name "LOC115223250"; transcript_id "XM_029793749.2"; product "dolichol phosphate-mannose biosynthesis regulatory protein isoform X2"; protein_id "XP_029649609.1"; exon_number "5";
NC_043018.1	Gnomon	CDS	4564181	4564206	.	+	2	gene_id "LOC115223250"; db_xref "GeneID:115223250"; gbkey "CDS"; gene "LOC115223250"; ID ""; gene_name "LOC115223250"; transcript_id "XM_029793749.2"; product "dolichol phosphate-mannose biosynthesis regulatory protein isoform X2"; protein_id "XP_029649609.1"; exon_number "6";
NC_043018.1	Gnomon	exon	4555259	4555670	.	+	.	gene_id "LOC115223250"; db_xref "GeneID:115223250"; gbkey "mRNA"; gene "LOC115223250"; ID ""; gene_name "LOC115223250"; transcript_id "XM_029793749.2"; product "dolichol phosphate-mannose biosynthesis regulatory protein, transcript variant X2"; exon_number "1"; model_evidence "Supporting evidence includes similarity to: 1 Protein, and 100% coverage of the annotated genomic feature by RNAseq alignments, including 12 samples with support for all annotated introns";
NC_043018.1	Gnomon	exon	4559965	4559994	.	+	.	gene_id "LOC115223250"; db_xref "GeneID:115223250"; gbkey "mRNA"; gene "LOC115223250"; ID ""; gene_name "LOC115223250"; transcript_id "XM_029793749.2"; product "dolichol phosphate-mannose biosynthesis regulatory protein, transcript variant X2"; exon_number "2"; model_evidence "Supporting evidence includes similarity to: 1 Protein, and 100% coverage of the annotated genomic feature by RNAseq alignments, including 12 samples with support for all annotated introns";
NC_043018.1	Gnomon	exon	4560191	4560280	.	+	.	gene_id "LOC115223250"; db_xref "GeneID:115223250"; gbkey "mRNA"; gene "LOC115223250"; ID ""; gene_name "LOC115223250"; transcript_id "XM_029793749.2"; product "dolichol phosphate-mannose biosynthesis regulatory protein, transcript variant X2"; exon_number "3"; model_evidence "Supporting evidence includes similarity to: 1 Protein, and 100% coverage of the annotated genomic feature by RNAseq alignments, including 12 samples with support for all annotated introns";
NC_043018.1	Gnomon	exon	4561857	4561959	.	+	.	gene_id "LOC115223250"; db_xref "GeneID:115223250"; gbkey "mRNA"; gene "LOC115223250"; ID ""; gene_name "LOC115223250"; transcript_id "XM_029793749.2"; product "dolichol phosphate-mannose biosynthesis regulatory protein, transcript variant X2"; exon_number "4"; model_evidence "Supporting evidence includes similarity to: 1 Protein, and 100% coverage of the annotated genomic feature by RNAseq alignments, including 12 samples with support for all annotated introns";
NC_043018.1	Gnomon	exon	4563981	4564034	.	+	.	gene_id "LOC115223250"; db_xref "GeneID:115223250"; gbkey "mRNA"; gene "LOC115223250"; ID ""; gene_name "LOC115223250"; transcript_id "XM_029793749.2"; product "dolichol phosphate-mannose biosynthesis regulatory protein, transcript variant X2"; exon_number "5"; model_evidence "Supporting evidence includes similarity to: 1 Protein, and 100% coverage of the annotated genomic feature by RNAseq alignments, including 12 samples with support for all annotated introns";
NC_043018.1	Gnomon	exon	4564181	4564406	.	+	.	gene_id "LOC115223250"; db_xref "GeneID:115223250"; gbkey "mRNA"; gene "LOC115223250"; ID ""; gene_name "LOC115223250"; transcript_id "XM_029793749.2"; product "dolichol phosphate-mannose biosynthesis regulatory protein, transcript variant X2"; exon_number "6"; model_evidence "Supporting evidence includes similarity to: 1 Protein, and 100% coverage of the annotated genomic feature by RNAseq alignments, including 12 samples with support for all annotated introns";
NC_043018.1	Gnomon	start_codon	4559992	4559994	.	+	0	gene_id "LOC115223250"; db_xref "GeneID:115223250"; gbkey "CDS"; gene "LOC115223250"; ID ""; gene_name "LOC115223250"; transcript_id "XM_029793749.2"; product "dolichol phosphate-mannose biosynthesis regulatory protein isoform X2"; protein_id "XP_029649609.1"; exon_number "2";
NC_043018.1	Gnomon	stop_codon	4564207	4564209	.	+	0	gene_id "LOC115223250"; db_xref "GeneID:115223250"; gbkey "CDS"; gene "LOC115223250"; ID ""; gene_name "LOC115223250"; transcript_id "XM_029793749.2"; product "dolichol phosphate-mannose biosynthesis regulatory protein isoform X2"; protein_id "XP_029649609.1"; exon_number "6";
NC_043018.1	Gnomon	transcript	4555684	4564406	.	+	.	gene_id "LOC115223250"; ID "XM_029793750.2"; gene_name "LOC115223250"; transcript_id "XM_029793750.2";
NC_043018.1	Gnomon	CDS	4559992	4559994	.	+	0	gene_id "LOC115223250"; db_xref "GeneID:115223250"; gbkey "CDS"; gene "LOC115223250"; ID ""; gene_name "LOC115223250"; transcript_id "XM_029793750.2"; product "dolichol phosphate-mannose biosynthesis regulatory protein isoform X2"; protein_id "XP_029649610.1"; exon_number "2";
NC_043018.1	Gnomon	CDS	4560191	4560280	.	+	0	gene_id "LOC115223250"; db_xref "GeneID:115223250"; gbkey "CDS"; gene "LOC115223250"; ID ""; gene_name "LOC115223250"; transcript_id "XM_029793750.2"; product "dolichol phosphate-mannose biosynthesis regulatory protein isoform X2"; protein_id "XP_029649610.1"; exon_number "3";
NC_043018.1	Gnomon	CDS	4561857	4561959	.	+	0	gene_id "LOC115223250"; db_xref "GeneID:115223250"; gbkey "CDS"; gene "LOC115223250"; ID ""; gene_name "LOC115223250"; transcript_id "XM_029793750.2"; product "dolichol phosphate-mannose biosynthesis regulatory protein isoform X2"; protein_id "XP_029649610.1"; exon_number "4";
NC_043018.1	Gnomon	CDS	4563981	4564034	.	+	2	gene_id "LOC115223250"; db_xref "GeneID:115223250"; gbkey "CDS"; gene "LOC115223250"; ID ""; gene_name "LOC115223250"; transcript_id "XM_029793750.2"; product "dolichol phosphate-mannose biosynthesis regulatory protein isoform X2"; protein_id "XP_029649610.1"; exon_number "5";
NC_043018.1	Gnomon	CDS	4564181	4564206	.	+	2	gene_id "LOC115223250"; db_xref "GeneID:115223250"; gbkey "CDS"; gene "LOC115223250"; ID ""; gene_name "LOC115223250"; transcript_id "XM_029793750.2"; product "dolichol phosphate-mannose biosynthesis regulatory protein isoform X2"; protein_id "XP_029649610.1"; exon_number "6";
NC_043018.1	Gnomon	exon	4555684	4555749	.	+	.	gene_id "LOC115223250"; db_xref "GeneID:115223250"; gbkey "mRNA"; gene "LOC115223250"; ID ""; gene_name "LOC115223250"; transcript_id "XM_029793750.2"; product "dolichol phosphate-mannose biosynthesis regulatory protein, transcript variant X3"; exon_number "1"; model_evidence "Supporting evidence includes similarity to: 1 Protein, and 100% coverage of the annotated genomic feature by RNAseq alignments, including 12 samples with support for all annotated introns";
NC_043018.1	Gnomon	exon	4559965	4559994	.	+	.	gene_id "LOC115223250"; db_xref "GeneID:115223250"; gbkey "mRNA"; gene "LOC115223250"; ID ""; gene_name "LOC115223250"; transcript_id "XM_029793750.2"; product "dolichol phosphate-mannose biosynthesis regulatory protein, transcript variant X3"; exon_number "2"; model_evidence "Supporting evidence includes similarity to: 1 Protein, and 100% coverage of the annotated genomic feature by RNAseq alignments, including 12 samples with support for all annotated introns";
NC_043018.1	Gnomon	exon	4560191	4560280	.	+	.	gene_id "LOC115223250"; db_xref "GeneID:115223250"; gbkey "mRNA"; gene "LOC115223250"; ID ""; gene_name "LOC115223250"; transcript_id "XM_029793750.2"; product "dolichol phosphate-mannose biosynthesis regulatory protein, transcript variant X3"; exon_number "3"; model_evidence "Supporting evidence includes similarity to: 1 Protein, and 100% coverage of the annotated genomic feature by RNAseq alignments, including 12 samples with support for all annotated introns";
NC_043018.1	Gnomon	exon	4561857	4561959	.	+	.	gene_id "LOC115223250"; db_xref "GeneID:115223250"; gbkey "mRNA"; gene "LOC115223250"; ID ""; gene_name "LOC115223250"; transcript_id "XM_029793750.2"; product "dolichol phosphate-mannose biosynthesis regulatory protein, transcript variant X3"; exon_number "4"; model_evidence "Supporting evidence includes similarity to: 1 Protein, and 100% coverage of the annotated genomic feature by RNAseq alignments, including 12 samples with support for all annotated introns";
NC_043018.1	Gnomon	exon	4563981	4564034	.	+	.	gene_id "LOC115223250"; db_xref "GeneID:115223250"; gbkey "mRNA"; gene "LOC115223250"; ID ""; gene_name "LOC115223250"; transcript_id "XM_029793750.2"; product "dolichol phosphate-mannose biosynthesis regulatory protein, transcript variant X3"; exon_number "5"; model_evidence "Supporting evidence includes similarity to: 1 Protein, and 100% coverage of the annotated genomic feature by RNAseq alignments, including 12 samples with support for all annotated introns";
NC_043018.1	Gnomon	exon	4564181	4564406	.	+	.	gene_id "LOC115223250"; db_xref "GeneID:115223250"; gbkey "mRNA"; gene "LOC115223250"; ID ""; gene_name "LOC115223250"; transcript_id "XM_029793750.2"; product "dolichol phosphate-mannose biosynthesis regulatory protein, transcript variant X3"; exon_number "6"; model_evidence "Supporting evidence includes similarity to: 1 Protein, and 100% coverage of the annotated genomic feature by RNAseq alignments, including 12 samples with support for all annotated introns";
NC_043018.1	Gnomon	start_codon	4559992	4559994	.	+	0	gene_id "LOC115223250"; db_xref "GeneID:115223250"; gbkey "CDS"; gene "LOC115223250"; ID ""; gene_name "LOC115223250"; transcript_id "XM_029793750.2"; product "dolichol phosphate-mannose biosynthesis regulatory protein isoform X2"; protein_id "XP_029649610.1"; exon_number "2";
NC_043018.1	Gnomon	stop_codon	4564207	4564209	.	+	0	gene_id "LOC115223250"; db_xref "GeneID:115223250"; gbkey "CDS"; gene "LOC115223250"; ID ""; gene_name "LOC115223250"; transcript_id "XM_029793750.2"; product "dolichol phosphate-mannose biosynthesis regulatory protein isoform X2"; protein_id "XP_029649610.1"; exon_number "6";
NC_043018.1	Gnomon	transcript	4544800	4564407	.	+	.	gene_id "LOC115223250"; ID "XM_029793751.2"; gene_name "LOC115223250"; transcript_id "XM_029793751.2";
NC_043018.1	Gnomon	CDS	4559992	4559994	.	+	0	gene_id "LOC115223250"; db_xref "GeneID:115223250"; gbkey "CDS"; gene "LOC115223250"; ID ""; gene_name "LOC115223250"; transcript_id "XM_029793751.2"; product "dolichol phosphate-mannose biosynthesis regulatory protein isoform X2"; protein_id "XP_029649611.1"; exon_number "3";
NC_043018.1	Gnomon	CDS	4560191	4560280	.	+	0	gene_id "LOC115223250"; db_xref "GeneID:115223250"; gbkey "CDS"; gene "LOC115223250"; ID ""; gene_name "LOC115223250"; transcript_id "XM_029793751.2"; product "dolichol phosphate-mannose biosynthesis regulatory protein isoform X2"; protein_id "XP_029649611.1"; exon_number "4";
NC_043018.1	Gnomon	CDS	4561857	4561959	.	+	0	gene_id "LOC115223250"; db_xref "GeneID:115223250"; gbkey "CDS"; gene "LOC115223250"; ID ""; gene_name "LOC115223250"; transcript_id "XM_029793751.2"; product "dolichol phosphate-mannose biosynthesis regulatory protein isoform X2"; protein_id "XP_029649611.1"; exon_number "5";
NC_043018.1	Gnomon	CDS	4563981	4564034	.	+	2	gene_id "LOC115223250"; db_xref "GeneID:115223250"; gbkey "CDS"; gene "LOC115223250"; ID ""; gene_name "LOC115223250"; transcript_id "XM_029793751.2"; product "dolichol phosphate-mannose biosynthesis regulatory protein isoform X2"; protein_id "XP_029649611.1"; exon_number "6";
NC_043018.1	Gnomon	CDS	4564181	4564206	.	+	2	gene_id "LOC115223250"; db_xref "GeneID:115223250"; gbkey "CDS"; gene "LOC115223250"; ID ""; gene_name "LOC115223250"; transcript_id "XM_029793751.2"; product "dolichol phosphate-mannose biosynthesis regulatory protein isoform X2"; protein_id "XP_029649611.1"; exon_number "7";
NC_043018.1	Gnomon	exon	4544800	4544933	.	+	.	gene_id "LOC115223250"; db_xref "GeneID:115223250"; gbkey "mRNA"; gene "LOC115223250"; ID ""; gene_name "LOC115223250"; transcript_id "XM_029793751.2"; product "dolichol phosphate-mannose biosynthesis regulatory protein, transcript variant X4"; exon_number "1"; model_evidence "Supporting evidence includes similarity to: 1 Protein, and 100% coverage of the annotated genomic feature by RNAseq alignments, including 7 samples with support for all annotated introns";
NC_043018.1	Gnomon	exon	4546706	4546794	.	+	.	gene_id "LOC115223250"; db_xref "GeneID:115223250"; gbkey "mRNA"; gene "LOC115223250"; ID ""; gene_name "LOC115223250"; transcript_id "XM_029793751.2"; product "dolichol phosphate-mannose biosynthesis regulatory protein, transcript variant X4"; exon_number "2"; model_evidence "Supporting evidence includes similarity to: 1 Protein, and 100% coverage of the annotated genomic feature by RNAseq alignments, including 7 samples with support for all annotated introns";
NC_043018.1	Gnomon	exon	4559965	4559994	.	+	.	gene_id "LOC115223250"; db_xref "GeneID:115223250"; gbkey "mRNA"; gene "LOC115223250"; ID ""; gene_name "LOC115223250"; transcript_id "XM_029793751.2"; product "dolichol phosphate-mannose biosynthesis regulatory protein, transcript variant X4"; exon_number "3"; model_evidence "Supporting evidence includes similarity to: 1 Protein, and 100% coverage of the annotated genomic feature by RNAseq alignments, including 7 samples with support for all annotated introns";
NC_043018.1	Gnomon	exon	4560191	4560280	.	+	.	gene_id "LOC115223250"; db_xref "GeneID:115223250"; gbkey "mRNA"; gene "LOC115223250"; ID ""; gene_name "LOC115223250"; transcript_id "XM_029793751.2"; product "dolichol phosphate-mannose biosynthesis regulatory protein, transcript variant X4"; exon_number "4"; model_evidence "Supporting evidence includes similarity to: 1 Protein, and 100% coverage of the annotated genomic feature by RNAseq alignments, including 7 samples with support for all annotated introns";
NC_043018.1	Gnomon	exon	4561857	4561959	.	+	.	gene_id "LOC115223250"; db_xref "GeneID:115223250"; gbkey "mRNA"; gene "LOC115223250"; ID ""; gene_name "LOC115223250"; transcript_id "XM_029793751.2"; product "dolichol phosphate-mannose biosynthesis regulatory protein, transcript variant X4"; exon_number "5"; model_evidence "Supporting evidence includes similarity to: 1 Protein, and 100% coverage of the annotated genomic feature by RNAseq alignments, including 7 samples with support for all annotated introns";
NC_043018.1	Gnomon	exon	4563981	4564034	.	+	.	gene_id "LOC115223250"; db_xref "GeneID:115223250"; gbkey "mRNA"; gene "LOC115223250"; ID ""; gene_name "LOC115223250"; transcript_id "XM_029793751.2"; product "dolichol phosphate-mannose biosynthesis regulatory protein, transcript variant X4"; exon_number "6"; model_evidence "Supporting evidence includes similarity to: 1 Protein, and 100% coverage of the annotated genomic feature by RNAseq alignments, including 7 samples with support for all annotated introns";
NC_043018.1	Gnomon	exon	4564181	4564407	.	+	.	gene_id "LOC115223250"; db_xref "GeneID:115223250"; gbkey "mRNA"; gene "LOC115223250"; ID ""; gene_name "LOC115223250"; transcript_id "XM_029793751.2"; product "dolichol phosphate-mannose biosynthesis regulatory protein, transcript variant X4"; exon_number "7"; model_evidence "Supporting evidence includes similarity to: 1 Protein, and 100% coverage of the annotated genomic feature by RNAseq alignments, including 7 samples with support for all annotated introns";
NC_043018.1	Gnomon	start_codon	4559992	4559994	.	+	0	gene_id "LOC115223250"; db_xref "GeneID:115223250"; gbkey "CDS"; gene "LOC115223250"; ID ""; gene_name "LOC115223250"; transcript_id "XM_029793751.2"; product "dolichol phosphate-mannose biosynthesis regulatory protein isoform X2"; protein_id "XP_029649611.1"; exon_number "3";
NC_043018.1	Gnomon	stop_codon	4564207	4564209	.	+	0	gene_id "LOC115223250"; db_xref "GeneID:115223250"; gbkey "CDS"; gene "LOC115223250"; ID ""; gene_name "LOC115223250"; transcript_id "XM_029793751.2"; product "dolichol phosphate-mannose biosynthesis regulatory protein isoform X2"; protein_id "XP_029649611.1"; exon_number "7";
NC_043018.1	Gnomon	transcript	4556118	4564407	.	+	.	gene_id "LOC115223250"; ID "XM_029793752.2"; gene_name "LOC115223250"; transcript_id "XM_029793752.2";
NC_043018.1	Gnomon	CDS	4559992	4559994	.	+	0	gene_id "LOC115223250"; db_xref "GeneID:115223250"; gbkey "CDS"; gene "LOC115223250"; ID ""; gene_name "LOC115223250"; transcript_id "XM_029793752.2"; product "dolichol phosphate-mannose biosynthesis regulatory protein isoform X2"; protein_id "XP_029649612.1"; exon_number "2";
NC_043018.1	Gnomon	CDS	4560191	4560280	.	+	0	gene_id "LOC115223250"; db_xref "GeneID:115223250"; gbkey "CDS"; gene "LOC115223250"; ID ""; gene_name "LOC115223250"; transcript_id "XM_029793752.2"; product "dolichol phosphate-mannose biosynthesis regulatory protein isoform X2"; protein_id "XP_029649612.1"; exon_number "3";
NC_043018.1	Gnomon	CDS	4561857	4561959	.	+	0	gene_id "LOC115223250"; db_xref "GeneID:115223250"; gbkey "CDS"; gene "LOC115223250"; ID ""; gene_name "LOC115223250"; transcript_id "XM_029793752.2"; product "dolichol phosphate-mannose biosynthesis regulatory protein isoform X2"; protein_id "XP_029649612.1"; exon_number "4";
NC_043018.1	Gnomon	CDS	4563981	4564034	.	+	2	gene_id "LOC115223250"; db_xref "GeneID:115223250"; gbkey "CDS"; gene "LOC115223250"; ID ""; gene_name "LOC115223250"; transcript_id "XM_029793752.2"; product "dolichol phosphate-mannose biosynthesis regulatory protein isoform X2"; protein_id "XP_029649612.1"; exon_number "5";
NC_043018.1	Gnomon	CDS	4564181	4564206	.	+	2	gene_id "LOC115223250"; db_xref "GeneID:115223250"; gbkey "CDS"; gene "LOC115223250"; ID ""; gene_name "LOC115223250"; transcript_id "XM_029793752.2"; product "dolichol phosphate-mannose biosynthesis regulatory protein isoform X2"; protein_id "XP_029649612.1"; exon_number "6";
NC_043018.1	Gnomon	exon	4556118	4557007	.	+	.	gene_id "LOC115223250"; db_xref "GeneID:115223250"; gbkey "mRNA"; gene "LOC115223250"; ID ""; gene_name "LOC115223250"; transcript_id "XM_029793752.2"; product "dolichol phosphate-mannose biosynthesis regulatory protein, transcript variant X7"; exon_number "1"; model_evidence "Supporting evidence includes similarity to: 1 Protein, and 100% coverage of the annotated genomic feature by RNAseq alignments, including 8 samples with support for all annotated introns";
NC_043018.1	Gnomon	exon	4559965	4559994	.	+	.	gene_id "LOC115223250"; db_xref "GeneID:115223250"; gbkey "mRNA"; gene "LOC115223250"; ID ""; gene_name "LOC115223250"; transcript_id "XM_029793752.2"; product "dolichol phosphate-mannose biosynthesis regulatory protein, transcript variant X7"; exon_number "2"; model_evidence "Supporting evidence includes similarity to: 1 Protein, and 100% coverage of the annotated genomic feature by RNAseq alignments, including 8 samples with support for all annotated introns";
NC_043018.1	Gnomon	exon	4560191	4560280	.	+	.	gene_id "LOC115223250"; db_xref "GeneID:115223250"; gbkey "mRNA"; gene "LOC115223250"; ID ""; gene_name "LOC115223250"; transcript_id "XM_029793752.2"; product "dolichol phosphate-mannose biosynthesis regulatory protein, transcript variant X7"; exon_number "3"; model_evidence "Supporting evidence includes similarity to: 1 Protein, and 100% coverage of the annotated genomic feature by RNAseq alignments, including 8 samples with support for all annotated introns";
NC_043018.1	Gnomon	exon	4561857	4561959	.	+	.	gene_id "LOC115223250"; db_xref "GeneID:115223250"; gbkey "mRNA"; gene "LOC115223250"; ID ""; gene_name "LOC115223250"; transcript_id "XM_029793752.2"; product "dolichol phosphate-mannose biosynthesis regulatory protein, transcript variant X7"; exon_number "4"; model_evidence "Supporting evidence includes similarity to: 1 Protein, and 100% coverage of the annotated genomic feature by RNAseq alignments, including 8 samples with support for all annotated introns";
NC_043018.1	Gnomon	exon	4563981	4564034	.	+	.	gene_id "LOC115223250"; db_xref "GeneID:115223250"; gbkey "mRNA"; gene "LOC115223250"; ID ""; gene_name "LOC115223250"; transcript_id "XM_029793752.2"; product "dolichol phosphate-mannose biosynthesis regulatory protein, transcript variant X7"; exon_number "5"; model_evidence "Supporting evidence includes similarity to: 1 Protein, and 100% coverage of the annotated genomic feature by RNAseq alignments, including 8 samples with support for all annotated introns";
NC_043018.1	Gnomon	exon	4564181	4564407	.	+	.	gene_id "LOC115223250"; db_xref "GeneID:115223250"; gbkey "mRNA"; gene "LOC115223250"; ID ""; gene_name "LOC115223250"; transcript_id "XM_029793752.2"; product "dolichol phosphate-mannose biosynthesis regulatory protein, transcript variant X7"; exon_number "6"; model_evidence "Supporting evidence includes similarity to: 1 Protein, and 100% coverage of the annotated genomic feature by RNAseq alignments, including 8 samples with support for all annotated introns";
NC_043018.1	Gnomon	start_codon	4559992	4559994	.	+	0	gene_id "LOC115223250"; db_xref "GeneID:115223250"; gbkey "CDS"; gene "LOC115223250"; ID ""; gene_name "LOC115223250"; transcript_id "XM_029793752.2"; product "dolichol phosphate-mannose biosynthesis regulatory protein isoform X2"; protein_id "XP_029649612.1"; exon_number "2";
NC_043018.1	Gnomon	stop_codon	4564207	4564209	.	+	0	gene_id "LOC115223250"; db_xref "GeneID:115223250"; gbkey "CDS"; gene "LOC115223250"; ID ""; gene_name "LOC115223250"; transcript_id "XM_029793752.2"; product "dolichol phosphate-mannose biosynthesis regulatory protein isoform X2"; protein_id "XP_029649612.1"; exon_number "6";
NC_043018.1	Gnomon	transcript	4555168	4559995	.	+	.	gene_id "LOC115223250"; ID "XM_036512156.1"; gene_name "LOC115223250"; transcript_id "XM_036512156.1";
NC_043018.1	Gnomon	CDS	4555323	4555670	.	+	0	gene_id "LOC115223250"; db_xref "GeneID:115223250"; gbkey "CDS"; gene "LOC115223250"; ID ""; gene_name "LOC115223250"; transcript_id "XM_036512156.1"; product "uncharacterized protein LOC115223250 isoform X1"; protein_id "XP_036368049.1"; exon_number "1";
NC_043018.1	Gnomon	CDS	4559965	4559982	.	+	0	gene_id "LOC115223250"; db_xref "GeneID:115223250"; gbkey "CDS"; gene "LOC115223250"; ID ""; gene_name "LOC115223250"; transcript_id "XM_036512156.1"; product "uncharacterized protein LOC115223250 isoform X1"; protein_id "XP_036368049.1"; exon_number "2";
NC_043018.1	Gnomon	exon	4555168	4555670	.	+	.	gene_id "LOC115223250"; db_xref "GeneID:115223250"; gbkey "mRNA"; gene "LOC115223250"; ID ""; gene_name "LOC115223250"; transcript_id "XM_036512156.1"; product "dolichol phosphate-mannose biosynthesis regulatory protein, transcript variant X1"; exon_number "1"; model_evidence "Supporting evidence includes similarity to: 100% coverage of the annotated genomic feature by RNAseq alignments, including 37 samples with support for all annotated introns";
NC_043018.1	Gnomon	exon	4559965	4559995	.	+	.	gene_id "LOC115223250"; db_xref "GeneID:115223250"; gbkey "mRNA"; gene "LOC115223250"; ID ""; gene_name "LOC115223250"; transcript_id "XM_036512156.1"; product "dolichol phosphate-mannose biosynthesis regulatory protein, transcript variant X1"; exon_number "2"; model_evidence "Supporting evidence includes similarity to: 100% coverage of the annotated genomic feature by RNAseq alignments, including 37 samples with support for all annotated introns";
NC_043018.1	Gnomon	start_codon	4555323	4555325	.	+	0	gene_id "LOC115223250"; db_xref "GeneID:115223250"; gbkey "CDS"; gene "LOC115223250"; ID ""; gene_name "LOC115223250"; transcript_id "XM_036512156.1"; product "uncharacterized protein LOC115223250 isoform X1"; protein_id "XP_036368049.1"; exon_number "1";
NC_043018.1	Gnomon	stop_codon	4559983	4559985	.	+	0	gene_id "LOC115223250"; db_xref "GeneID:115223250"; gbkey "CDS"; gene "LOC115223250"; ID ""; gene_name "LOC115223250"; transcript_id "XM_036512156.1"; product "uncharacterized protein LOC115223250 isoform X1"; protein_id "XP_036368049.1"; exon_number "2";
NC_043018.1	Gnomon	transcript	4544811	4564407	.	+	.	gene_id "LOC115223250"; ID "XM_036512157.1"; gene_name "LOC115223250"; transcript_id "XM_036512157.1";
NC_043018.1	Gnomon	CDS	4559992	4559994	.	+	0	gene_id "LOC115223250"; db_xref "GeneID:115223250"; gbkey "CDS"; gene "LOC115223250"; ID ""; gene_name "LOC115223250"; transcript_id "XM_036512157.1"; product "dolichol phosphate-mannose biosynthesis regulatory protein isoform X2"; protein_id "XP_036368050.1"; exon_number "2";
NC_043018.1	Gnomon	CDS	4560191	4560280	.	+	0	gene_id "LOC115223250"; db_xref "GeneID:115223250"; gbkey "CDS"; gene "LOC115223250"; ID ""; gene_name "LOC115223250"; transcript_id "XM_036512157.1"; product "dolichol phosphate-mannose biosynthesis regulatory protein isoform X2"; protein_id "XP_036368050.1"; exon_number "3";
NC_043018.1	Gnomon	CDS	4561857	4561959	.	+	0	gene_id "LOC115223250"; db_xref "GeneID:115223250"; gbkey "CDS"; gene "LOC115223250"; ID ""; gene_name "LOC115223250"; transcript_id "XM_036512157.1"; product "dolichol phosphate-mannose biosynthesis regulatory protein isoform X2"; protein_id "XP_036368050.1"; exon_number "4";
NC_043018.1	Gnomon	CDS	4563981	4564034	.	+	2	gene_id "LOC115223250"; db_xref "GeneID:115223250"; gbkey "CDS"; gene "LOC115223250"; ID ""; gene_name "LOC115223250"; transcript_id "XM_036512157.1"; product "dolichol phosphate-mannose biosynthesis regulatory protein isoform X2"; protein_id "XP_036368050.1"; exon_number "5";
NC_043018.1	Gnomon	CDS	4564181	4564206	.	+	2	gene_id "LOC115223250"; db_xref "GeneID:115223250"; gbkey "CDS"; gene "LOC115223250"; ID ""; gene_name "LOC115223250"; transcript_id "XM_036512157.1"; product "dolichol phosphate-mannose biosynthesis regulatory protein isoform X2"; protein_id "XP_036368050.1"; exon_number "6";
NC_043018.1	Gnomon	exon	4544811	4544933	.	+	.	gene_id "LOC115223250"; db_xref "GeneID:115223250"; gbkey "mRNA"; gene "LOC115223250"; ID ""; gene_name "LOC115223250"; transcript_id "XM_036512157.1"; product "dolichol phosphate-mannose biosynthesis regulatory protein, transcript variant X5"; exon_number "1"; model_evidence "Supporting evidence includes similarity to: 1 Protein, and 100% coverage of the annotated genomic feature by RNAseq alignments, including 6 samples with support for all annotated introns";
NC_043018.1	Gnomon	exon	4559965	4559994	.	+	.	gene_id "LOC115223250"; db_xref "GeneID:115223250"; gbkey "mRNA"; gene "LOC115223250"; ID ""; gene_name "LOC115223250"; transcript_id "XM_036512157.1"; product "dolichol phosphate-mannose biosynthesis regulatory protein, transcript variant X5"; exon_number "2"; model_evidence "Supporting evidence includes similarity to: 1 Protein, and 100% coverage of the annotated genomic feature by RNAseq alignments, including 6 samples with support for all annotated introns";
NC_043018.1	Gnomon	exon	4560191	4560280	.	+	.	gene_id "LOC115223250"; db_xref "GeneID:115223250"; gbkey "mRNA"; gene "LOC115223250"; ID ""; gene_name "LOC115223250"; transcript_id "XM_036512157.1"; product "dolichol phosphate-mannose biosynthesis regulatory protein, transcript variant X5"; exon_number "3"; model_evidence "Supporting evidence includes similarity to: 1 Protein, and 100% coverage of the annotated genomic feature by RNAseq alignments, including 6 samples with support for all annotated introns";
NC_043018.1	Gnomon	exon	4561857	4561959	.	+	.	gene_id "LOC115223250"; db_xref "GeneID:115223250"; gbkey "mRNA"; gene "LOC115223250"; ID ""; gene_name "LOC115223250"; transcript_id "XM_036512157.1"; product "dolichol phosphate-mannose biosynthesis regulatory protein, transcript variant X5"; exon_number "4"; model_evidence "Supporting evidence includes similarity to: 1 Protein, and 100% coverage of the annotated genomic feature by RNAseq alignments, including 6 samples with support for all annotated introns";
NC_043018.1	Gnomon	exon	4563981	4564034	.	+	.	gene_id "LOC115223250"; db_xref "GeneID:115223250"; gbkey "mRNA"; gene "LOC115223250"; ID ""; gene_name "LOC115223250"; transcript_id "XM_036512157.1"; product "dolichol phosphate-mannose biosynthesis regulatory protein, transcript variant X5"; exon_number "5"; model_evidence "Supporting evidence includes similarity to: 1 Protein, and 100% coverage of the annotated genomic feature by RNAseq alignments, including 6 samples with support for all annotated introns";
NC_043018.1	Gnomon	exon	4564181	4564407	.	+	.	gene_id "LOC115223250"; db_xref "GeneID:115223250"; gbkey "mRNA"; gene "LOC115223250"; ID ""; gene_name "LOC115223250"; transcript_id "XM_036512157.1"; product "dolichol phosphate-mannose biosynthesis regulatory protein, transcript variant X5"; exon_number "6"; model_evidence "Supporting evidence includes similarity to: 1 Protein, and 100% coverage of the annotated genomic feature by RNAseq alignments, including 6 samples with support for all annotated introns";
NC_043018.1	Gnomon	start_codon	4559992	4559994	.	+	0	gene_id "LOC115223250"; db_xref "GeneID:115223250"; gbkey "CDS"; gene "LOC115223250"; ID ""; gene_name "LOC115223250"; transcript_id "XM_036512157.1"; product "dolichol phosphate-mannose biosynthesis regulatory protein isoform X2"; protein_id "XP_036368050.1"; exon_number "2";
NC_043018.1	Gnomon	stop_codon	4564207	4564209	.	+	0	gene_id "LOC115223250"; db_xref "GeneID:115223250"; gbkey "CDS"; gene "LOC115223250"; ID ""; gene_name "LOC115223250"; transcript_id "XM_036512157.1"; product "dolichol phosphate-mannose biosynthesis regulatory protein isoform X2"; protein_id "XP_036368050.1"; exon_number "6";
NC_043018.1	Gnomon	transcript	4554747	4564407	.	+	.	gene_id "LOC115223250"; ID "XM_036512158.1"; gene_name "LOC115223250"; transcript_id "XM_036512158.1";
NC_043018.1	Gnomon	CDS	4559992	4559994	.	+	0	gene_id "LOC115223250"; db_xref "GeneID:115223250"; gbkey "CDS"; gene "LOC115223250"; ID ""; gene_name "LOC115223250"; transcript_id "XM_036512158.1"; product "dolichol phosphate-mannose biosynthesis regulatory protein isoform X2"; protein_id "XP_036368051.1"; exon_number "2";
NC_043018.1	Gnomon	CDS	4560191	4560280	.	+	0	gene_id "LOC115223250"; db_xref "GeneID:115223250"; gbkey "CDS"; gene "LOC115223250"; ID ""; gene_name "LOC115223250"; transcript_id "XM_036512158.1"; product "dolichol phosphate-mannose biosynthesis regulatory protein isoform X2"; protein_id "XP_036368051.1"; exon_number "3";
NC_043018.1	Gnomon	CDS	4561857	4561959	.	+	0	gene_id "LOC115223250"; db_xref "GeneID:115223250"; gbkey "CDS"; gene "LOC115223250"; ID ""; gene_name "LOC115223250"; transcript_id "XM_036512158.1"; product "dolichol phosphate-mannose biosynthesis regulatory protein isoform X2"; protein_id "XP_036368051.1"; exon_number "4";
NC_043018.1	Gnomon	CDS	4563981	4564034	.	+	2	gene_id "LOC115223250"; db_xref "GeneID:115223250"; gbkey "CDS"; gene "LOC115223250"; ID ""; gene_name "LOC115223250"; transcript_id "XM_036512158.1"; product "dolichol phosphate-mannose biosynthesis regulatory protein isoform X2"; protein_id "XP_036368051.1"; exon_number "5";
NC_043018.1	Gnomon	CDS	4564181	4564206	.	+	2	gene_id "LOC115223250"; db_xref "GeneID:115223250"; gbkey "CDS"; gene "LOC115223250"; ID ""; gene_name "LOC115223250"; transcript_id "XM_036512158.1"; product "dolichol phosphate-mannose biosynthesis regulatory protein isoform X2"; protein_id "XP_036368051.1"; exon_number "6";
NC_043018.1	Gnomon	exon	4554747	4554770	.	+	.	gene_id "LOC115223250"; db_xref "GeneID:115223250"; gbkey "mRNA"; gene "LOC115223250"; ID ""; gene_name "LOC115223250"; transcript_id "XM_036512158.1"; product "dolichol phosphate-mannose biosynthesis regulatory protein, transcript variant X6"; exon_number "1"; model_evidence "Supporting evidence includes similarity to: 1 Protein, and 100% coverage of the annotated genomic feature by RNAseq alignments, including 8 samples with support for all annotated introns";
NC_043018.1	Gnomon	exon	4559965	4559994	.	+	.	gene_id "LOC115223250"; db_xref "GeneID:115223250"; gbkey "mRNA"; gene "LOC115223250"; ID ""; gene_name "LOC115223250"; transcript_id "XM_036512158.1"; product "dolichol phosphate-mannose biosynthesis regulatory protein, transcript variant X6"; exon_number "2"; model_evidence "Supporting evidence includes similarity to: 1 Protein, and 100% coverage of the annotated genomic feature by RNAseq alignments, including 8 samples with support for all annotated introns";
NC_043018.1	Gnomon	exon	4560191	4560280	.	+	.	gene_id "LOC115223250"; db_xref "GeneID:115223250"; gbkey "mRNA"; gene "LOC115223250"; ID ""; gene_name "LOC115223250"; transcript_id "XM_036512158.1"; product "dolichol phosphate-mannose biosynthesis regulatory protein, transcript variant X6"; exon_number "3"; model_evidence "Supporting evidence includes similarity to: 1 Protein, and 100% coverage of the annotated genomic feature by RNAseq alignments, including 8 samples with support for all annotated introns";
NC_043018.1	Gnomon	exon	4561857	4561959	.	+	.	gene_id "LOC115223250"; db_xref "GeneID:115223250"; gbkey "mRNA"; gene "LOC115223250"; ID ""; gene_name "LOC115223250"; transcript_id "XM_036512158.1"; product "dolichol phosphate-mannose biosynthesis regulatory protein, transcript variant X6"; exon_number "4"; model_evidence "Supporting evidence includes similarity to: 1 Protein, and 100% coverage of the annotated genomic feature by RNAseq alignments, including 8 samples with support for all annotated introns";
NC_043018.1	Gnomon	exon	4563981	4564034	.	+	.	gene_id "LOC115223250"; db_xref "GeneID:115223250"; gbkey "mRNA"; gene "LOC115223250"; ID ""; gene_name "LOC115223250"; transcript_id "XM_036512158.1"; product "dolichol phosphate-mannose biosynthesis regulatory protein, transcript variant X6"; exon_number "5"; model_evidence "Supporting evidence includes similarity to: 1 Protein, and 100% coverage of the annotated genomic feature by RNAseq alignments, including 8 samples with support for all annotated introns";
NC_043018.1	Gnomon	exon	4564181	4564407	.	+	.	gene_id "LOC115223250"; db_xref "GeneID:115223250"; gbkey "mRNA"; gene "LOC115223250"; ID ""; gene_name "LOC115223250"; transcript_id "XM_036512158.1"; product "dolichol phosphate-mannose biosynthesis regulatory protein, transcript variant X6"; exon_number "6"; model_evidence "Supporting evidence includes similarity to: 1 Protein, and 100% coverage of the annotated genomic feature by RNAseq alignments, including 8 samples with support for all annotated introns";
NC_043018.1	Gnomon	start_codon	4559992	4559994	.	+	0	gene_id "LOC115223250"; db_xref "GeneID:115223250"; gbkey "CDS"; gene "LOC115223250"; ID ""; gene_name "LOC115223250"; transcript_id "XM_036512158.1"; product "dolichol phosphate-mannose biosynthesis regulatory protein isoform X2"; protein_id "XP_036368051.1"; exon_number "2";
NC_043018.1	Gnomon	stop_codon	4564207	4564209	.	+	0	gene_id "LOC115223250"; db_xref "GeneID:115223250"; gbkey "CDS"; gene "LOC115223250"; ID ""; gene_name "LOC115223250"; transcript_id "XM_036512158.1"; product "dolichol phosphate-mannose biosynthesis regulatory protein isoform X2"; protein_id "XP_036368051.1"; exon_number "6";
NC_043018.1	Gnomon	transcript	4543977	4564407	.	+	.	gene_id "LOC115223250"; ID "XM_036512159.1"; gene_name "LOC115223250"; transcript_id "XM_036512159.1";
NC_043018.1	Gnomon	CDS	4559992	4559994	.	+	0	gene_id "LOC115223250"; db_xref "GeneID:115223250"; gbkey "CDS"; gene "LOC115223250"; ID ""; gene_name "LOC115223250"; transcript_id "XM_036512159.1"; product "dolichol phosphate-mannose biosynthesis regulatory protein isoform X2"; protein_id "XP_036368052.1"; exon_number "2";
NC_043018.1	Gnomon	CDS	4560191	4560280	.	+	0	gene_id "LOC115223250"; db_xref "GeneID:115223250"; gbkey "CDS"; gene "LOC115223250"; ID ""; gene_name "LOC115223250"; transcript_id "XM_036512159.1"; product "dolichol phosphate-mannose biosynthesis regulatory protein isoform X2"; protein_id "XP_036368052.1"; exon_number "3";
NC_043018.1	Gnomon	CDS	4561857	4561959	.	+	0	gene_id "LOC115223250"; db_xref "GeneID:115223250"; gbkey "CDS"; gene "LOC115223250"; ID ""; gene_name "LOC115223250"; transcript_id "XM_036512159.1"; product "dolichol phosphate-mannose biosynthesis regulatory protein isoform X2"; protein_id "XP_036368052.1"; exon_number "4";
NC_043018.1	Gnomon	CDS	4563981	4564034	.	+	2	gene_id "LOC115223250"; db_xref "GeneID:115223250"; gbkey "CDS"; gene "LOC115223250"; ID ""; gene_name "LOC115223250"; transcript_id "XM_036512159.1"; product "dolichol phosphate-mannose biosynthesis regulatory protein isoform X2"; protein_id "XP_036368052.1"; exon_number "5";
NC_043018.1	Gnomon	CDS	4564181	4564206	.	+	2	gene_id "LOC115223250"; db_xref "GeneID:115223250"; gbkey "CDS"; gene "LOC115223250"; ID ""; gene_name "LOC115223250"; transcript_id "XM_036512159.1"; product "dolichol phosphate-mannose biosynthesis regulatory protein isoform X2"; protein_id "XP_036368052.1"; exon_number "6";
NC_043018.1	Gnomon	exon	4543977	4544090	.	+	.	gene_id "LOC115223250"; db_xref "GeneID:115223250"; gbkey "mRNA"; gene "LOC115223250"; ID ""; gene_name "LOC115223250"; transcript_id "XM_036512159.1"; product "dolichol phosphate-mannose biosynthesis regulatory protein, transcript variant X8"; exon_number "1"; model_evidence "Supporting evidence includes similarity to: 1 Protein, and 100% coverage of the annotated genomic feature by RNAseq alignments, including 7 samples with support for all annotated introns";
NC_043018.1	Gnomon	exon	4559965	4559994	.	+	.	gene_id "LOC115223250"; db_xref "GeneID:115223250"; gbkey "mRNA"; gene "LOC115223250"; ID ""; gene_name "LOC115223250"; transcript_id "XM_036512159.1"; product "dolichol phosphate-mannose biosynthesis regulatory protein, transcript variant X8"; exon_number "2"; model_evidence "Supporting evidence includes similarity to: 1 Protein, and 100% coverage of the annotated genomic feature by RNAseq alignments, including 7 samples with support for all annotated introns";
NC_043018.1	Gnomon	exon	4560191	4560280	.	+	.	gene_id "LOC115223250"; db_xref "GeneID:115223250"; gbkey "mRNA"; gene "LOC115223250"; ID ""; gene_name "LOC115223250"; transcript_id "XM_036512159.1"; product "dolichol phosphate-mannose biosynthesis regulatory protein, transcript variant X8"; exon_number "3"; model_evidence "Supporting evidence includes similarity to: 1 Protein, and 100% coverage of the annotated genomic feature by RNAseq alignments, including 7 samples with support for all annotated introns";
NC_043018.1	Gnomon	exon	4561857	4561959	.	+	.	gene_id "LOC115223250"; db_xref "GeneID:115223250"; gbkey "mRNA"; gene "LOC115223250"; ID ""; gene_name "LOC115223250"; transcript_id "XM_036512159.1"; product "dolichol phosphate-mannose biosynthesis regulatory protein, transcript variant X8"; exon_number "4"; model_evidence "Supporting evidence includes similarity to: 1 Protein, and 100% coverage of the annotated genomic feature by RNAseq alignments, including 7 samples with support for all annotated introns";
NC_043018.1	Gnomon	exon	4563981	4564034	.	+	.	gene_id "LOC115223250"; db_xref "GeneID:115223250"; gbkey "mRNA"; gene "LOC115223250"; ID ""; gene_name "LOC115223250"; transcript_id "XM_036512159.1"; product "dolichol phosphate-mannose biosynthesis regulatory protein, transcript variant X8"; exon_number "5"; model_evidence "Supporting evidence includes similarity to: 1 Protein, and 100% coverage of the annotated genomic feature by RNAseq alignments, including 7 samples with support for all annotated introns";
NC_043018.1	Gnomon	exon	4564181	4564407	.	+	.	gene_id "LOC115223250"; db_xref "GeneID:115223250"; gbkey "mRNA"; gene "LOC115223250"; ID ""; gene_name "LOC115223250"; transcript_id "XM_036512159.1"; product "dolichol phosphate-mannose biosynthesis regulatory protein, transcript variant X8"; exon_number "6"; model_evidence "Supporting evidence includes similarity to: 1 Protein, and 100% coverage of the annotated genomic feature by RNAseq alignments, including 7 samples with support for all annotated introns";
NC_043018.1	Gnomon	start_codon	4559992	4559994	.	+	0	gene_id "LOC115223250"; db_xref "GeneID:115223250"; gbkey "CDS"; gene "LOC115223250"; ID ""; gene_name "LOC115223250"; transcript_id "XM_036512159.1"; product "dolichol phosphate-mannose biosynthesis regulatory protein isoform X2"; protein_id "XP_036368052.1"; exon_number "2";
NC_043018.1	Gnomon	stop_codon	4564207	4564209	.	+	0	gene_id "LOC115223250"; db_xref "GeneID:115223250"; gbkey "CDS"; gene "LOC115223250"; ID ""; gene_name "LOC115223250"; transcript_id "XM_036512159.1"; product "dolichol phosphate-mannose biosynthesis regulatory protein isoform X2"; protein_id "XP_036368052.1"; exon_number "6";
NC_043018.1	Gnomon	gene	5882538	5907246	.	-	.	gene_id "LOC115223253"; db_xref "GeneID:115223253"; gbkey "Gene"; gene "LOC115223253"; gene_biotype "protein_coding"; ID ""; gene_name "LOC115223253";
NC_043018.1	Gnomon	transcript	5882538	5907246	.	-	.	gene_id "LOC115223253"; ID "XM_029793754.2"; gene_name "LOC115223253"; transcript_id "XM_029793754.2";
NC_043018.1	Gnomon	CDS	5882541	5882764	.	-	2	gene_id "LOC115223253"; db_xref "GeneID:115223253"; gbkey "CDS"; gene "LOC115223253"; ID ""; gene_name "LOC115223253"; transcript_id "XM_029793754.2"; product "negative elongation factor A"; protein_id "XP_029649614.2"; exon_number "7";
NC_043018.1	Gnomon	CDS	5884755	5884818	.	-	0	gene_id "LOC115223253"; db_xref "GeneID:115223253"; gbkey "CDS"; gene "LOC115223253"; ID ""; gene_name "LOC115223253"; transcript_id "XM_029793754.2"; product "negative elongation factor A"; protein_id "XP_029649614.2"; exon_number "6";
NC_043018.1	Gnomon	CDS	5887382	5887602	.	-	2	gene_id "LOC115223253"; db_xref "GeneID:115223253"; gbkey "CDS"; gene "LOC115223253"; ID ""; gene_name "LOC115223253"; transcript_id "XM_029793754.2"; product "negative elongation factor A"; protein_id "XP_029649614.2"; exon_number "5";
NC_043018.1	Gnomon	CDS	5889456	5889545	.	-	2	gene_id "LOC115223253"; db_xref "GeneID:115223253"; gbkey "CDS"; gene "LOC115223253"; ID ""; gene_name "LOC115223253"; transcript_id "XM_029793754.2"; product "negative elongation factor A"; protein_id "XP_029649614.2"; exon_number "4";
NC_043018.1	Gnomon	CDS	5892969	5893130	.	-	2	gene_id "LOC115223253"; db_xref "GeneID:115223253"; gbkey "CDS"; gene "LOC115223253"; ID ""; gene_name "LOC115223253"; transcript_id "XM_029793754.2"; product "negative elongation factor A"; protein_id "XP_029649614.2"; exon_number "3";
NC_043018.1	Gnomon	CDS	5895657	5895825	.	-	0	gene_id "LOC115223253"; db_xref "GeneID:115223253"; gbkey "CDS"; gene "LOC115223253"; ID ""; gene_name "LOC115223253"; transcript_id "XM_029793754.2"; product "negative elongation factor A"; protein_id "XP_029649614.2"; exon_number "2";
NC_043018.1	Gnomon	CDS	5907003	5907203	.	-	0	gene_id "LOC115223253"; db_xref "GeneID:115223253"; gbkey "CDS"; gene "LOC115223253"; ID ""; gene_name "LOC115223253"; transcript_id "XM_029793754.2"; product "negative elongation factor A"; protein_id "XP_029649614.2"; exon_number "1";
NC_043018.1	Gnomon	exon	5882538	5882764	.	-	.	gene_id "LOC115223253"; db_xref "GeneID:115223253"; gbkey "mRNA"; gene "LOC115223253"; ID ""; gene_name "LOC115223253"; transcript_id "XM_029793754.2"; product "negative elongation factor A"; exon_number "7"; model_evidence "Supporting evidence includes similarity to: 2 Proteins, and 93% coverage of the annotated genomic feature by RNAseq alignments, including 46 samples with support for all annotated introns";
NC_043018.1	Gnomon	exon	5884755	5884818	.	-	.	gene_id "LOC115223253"; db_xref "GeneID:115223253"; gbkey "mRNA"; gene "LOC115223253"; ID ""; gene_name "LOC115223253"; transcript_id "XM_029793754.2"; product "negative elongation factor A"; exon_number "6"; model_evidence "Supporting evidence includes similarity to: 2 Proteins, and 93% coverage of the annotated genomic feature by RNAseq alignments, including 46 samples with support for all annotated introns";
NC_043018.1	Gnomon	exon	5887382	5887602	.	-	.	gene_id "LOC115223253"; db_xref "GeneID:115223253"; gbkey "mRNA"; gene "LOC115223253"; ID ""; gene_name "LOC115223253"; transcript_id "XM_029793754.2"; product "negative elongation factor A"; exon_number "5"; model_evidence "Supporting evidence includes similarity to: 2 Proteins, and 93% coverage of the annotated genomic feature by RNAseq alignments, including 46 samples with support for all annotated introns";
NC_043018.1	Gnomon	exon	5889456	5889545	.	-	.	gene_id "LOC115223253"; db_xref "GeneID:115223253"; gbkey "mRNA"; gene "LOC115223253"; ID ""; gene_name "LOC115223253"; transcript_id "XM_029793754.2"; product "negative elongation factor A"; exon_number "4"; model_evidence "Supporting evidence includes similarity to: 2 Proteins, and 93% coverage of the annotated genomic feature by RNAseq alignments, including 46 samples with support for all annotated introns";
NC_043018.1	Gnomon	exon	5892969	5893130	.	-	.	gene_id "LOC115223253"; db_xref "GeneID:115223253"; gbkey "mRNA"; gene "LOC115223253"; ID ""; gene_name "LOC115223253"; transcript_id "XM_029793754.2"; product "negative elongation factor A"; exon_number "3"; model_evidence "Supporting evidence includes similarity to: 2 Proteins, and 93% coverage of the annotated genomic feature by RNAseq alignments, including 46 samples with support for all annotated introns";
NC_043018.1	Gnomon	exon	5895657	5895825	.	-	.	gene_id "LOC115223253"; db_xref "GeneID:115223253"; gbkey "mRNA"; gene "LOC115223253"; ID ""; gene_name "LOC115223253"; transcript_id "XM_029793754.2"; product "negative elongation factor A"; exon_number "2"; model_evidence "Supporting evidence includes similarity to: 2 Proteins, and 93% coverage of the annotated genomic feature by RNAseq alignments, including 46 samples with support for all annotated introns";
NC_043018.1	Gnomon	exon	5907003	5907246	.	-	.	gene_id "LOC115223253"; db_xref "GeneID:115223253"; gbkey "mRNA"; gene "LOC115223253"; ID ""; gene_name "LOC115223253"; transcript_id "XM_029793754.2"; product "negative elongation factor A"; exon_number "1"; model_evidence "Supporting evidence includes similarity to: 2 Proteins, and 93% coverage of the annotated genomic feature by RNAseq alignments, including 46 samples with support for all annotated introns";
NC_043018.1	Gnomon	start_codon	5907201	5907203	.	-	0	gene_id "LOC115223253"; db_xref "GeneID:115223253"; gbkey "CDS"; gene "LOC115223253"; ID ""; gene_name "LOC115223253"; transcript_id "XM_029793754.2"; product "negative elongation factor A"; protein_id "XP_029649614.2"; exon_number "1";
NC_043018.1	Gnomon	stop_codon	5882538	5882540	.	-	0	gene_id "LOC115223253"; db_xref "GeneID:115223253"; gbkey "CDS"; gene "LOC115223253"; ID ""; gene_name "LOC115223253"; transcript_id "XM_029793754.2"; product "negative elongation factor A"; protein_id "XP_029649614.2"; exon_number "7";
NC_043018.1	Gnomon	gene	23713877	23736970	.	-	.	gene_id "LOC115223254"; db_xref "GeneID:115223254"; gbkey "Gene"; gene "LOC115223254"; gene_biotype "protein_coding"; ID ""; gene_name "LOC115223254";
NC_043018.1	Gnomon~FLAMseq	transcript	23713877	23736970	.	-	.	gene_id "LOC115223254"; ID "XM_029793755.2"; gene_name "LOC115223254"; transcript_id "FLAMseq_ext~XM_029793755.2"; three_prime_ext "5478";
NC_043018.1	Gnomon~FLAMseq	exon	23719355	23720978	.	-	.	gene_id "LOC115223254"; db_xref "GeneID:115223254"; gbkey "mRNA"; gene "LOC115223254"; ID ""; gene_name "LOC115223254"; transcript_id "FLAMseq_ext~XM_029793755.2"; product "protein OSCP1-like, transcript variant X1"; exon_number "10"; model_evidence "Supporting evidence includes similarity to: 7 Proteins, and 100% coverage of the annotated genomic feature by RNAseq alignments, including 28 samples with support for all annotated introns";
NC_043018.1	Gnomon~FLAMseq	exon	23722312	23722369	.	-	.	gene_id "LOC115223254"; db_xref "GeneID:115223254"; gbkey "mRNA"; gene "LOC115223254"; ID ""; gene_name "LOC115223254"; transcript_id "FLAMseq_ext~XM_029793755.2"; product "protein OSCP1-like, transcript variant X1"; exon_number "9"; model_evidence "Supporting evidence includes similarity to: 7 Proteins, and 100% coverage of the annotated genomic feature by RNAseq alignments, including 28 samples with support for all annotated introns";
NC_043018.1	Gnomon~FLAMseq	exon	23723852	23724006	.	-	.	gene_id "LOC115223254"; db_xref "GeneID:115223254"; gbkey "mRNA"; gene "LOC115223254"; ID ""; gene_name "LOC115223254"; transcript_id "FLAMseq_ext~XM_029793755.2"; product "protein OSCP1-like, transcript variant X1"; exon_number "8"; model_evidence "Supporting evidence includes similarity to: 7 Proteins, and 100% coverage of the annotated genomic feature by RNAseq alignments, including 28 samples with support for all annotated introns";
NC_043018.1	Gnomon~FLAMseq	exon	23724952	23725030	.	-	.	gene_id "LOC115223254"; db_xref "GeneID:115223254"; gbkey "mRNA"; gene "LOC115223254"; ID ""; gene_name "LOC115223254"; transcript_id "FLAMseq_ext~XM_029793755.2"; product "protein OSCP1-like, transcript variant X1"; exon_number "7"; model_evidence "Supporting evidence includes similarity to: 7 Proteins, and 100% coverage of the annotated genomic feature by RNAseq alignments, including 28 samples with support for all annotated introns";
NC_043018.1	Gnomon~FLAMseq	exon	23726636	23726761	.	-	.	gene_id "LOC115223254"; db_xref "GeneID:115223254"; gbkey "mRNA"; gene "LOC115223254"; ID ""; gene_name "LOC115223254"; transcript_id "FLAMseq_ext~XM_029793755.2"; product "protein OSCP1-like, transcript variant X1"; exon_number "6"; model_evidence "Supporting evidence includes similarity to: 7 Proteins, and 100% coverage of the annotated genomic feature by RNAseq alignments, including 28 samples with support for all annotated introns";
NC_043018.1	Gnomon~FLAMseq	exon	23728268	23728371	.	-	.	gene_id "LOC115223254"; db_xref "GeneID:115223254"; gbkey "mRNA"; gene "LOC115223254"; ID ""; gene_name "LOC115223254"; transcript_id "FLAMseq_ext~XM_029793755.2"; product "protein OSCP1-like, transcript variant X1"; exon_number "5"; model_evidence "Supporting evidence includes similarity to: 7 Proteins, and 100% coverage of the annotated genomic feature by RNAseq alignments, including 28 samples with support for all annotated introns";
NC_043018.1	Gnomon~FLAMseq	exon	23728511	23728591	.	-	.	gene_id "LOC115223254"; db_xref "GeneID:115223254"; gbkey "mRNA"; gene "LOC115223254"; ID ""; gene_name "LOC115223254"; transcript_id "FLAMseq_ext~XM_029793755.2"; product "protein OSCP1-like, transcript variant X1"; exon_number "4"; model_evidence "Supporting evidence includes similarity to: 7 Proteins, and 100% coverage of the annotated genomic feature by RNAseq alignments, including 28 samples with support for all annotated introns";
NC_043018.1	Gnomon~FLAMseq	exon	23730811	23730978	.	-	.	gene_id "LOC115223254"; db_xref "GeneID:115223254"; gbkey "mRNA"; gene "LOC115223254"; ID ""; gene_name "LOC115223254"; transcript_id "FLAMseq_ext~XM_029793755.2"; product "protein OSCP1-like, transcript variant X1"; exon_number "3"; model_evidence "Supporting evidence includes similarity to: 7 Proteins, and 100% coverage of the annotated genomic feature by RNAseq alignments, including 28 samples with support for all annotated introns";
NC_043018.1	Gnomon~FLAMseq	exon	23732337	23732491	.	-	.	gene_id "LOC115223254"; db_xref "GeneID:115223254"; gbkey "mRNA"; gene "LOC115223254"; ID ""; gene_name "LOC115223254"; transcript_id "FLAMseq_ext~XM_029793755.2"; product "protein OSCP1-like, transcript variant X1"; exon_number "2"; model_evidence "Supporting evidence includes similarity to: 7 Proteins, and 100% coverage of the annotated genomic feature by RNAseq alignments, including 28 samples with support for all annotated introns";
NC_043018.1	Gnomon~FLAMseq	exon	23736711	23736970	.	-	.	gene_id "LOC115223254"; db_xref "GeneID:115223254"; gbkey "mRNA"; gene "LOC115223254"; ID ""; gene_name "LOC115223254"; transcript_id "FLAMseq_ext~XM_029793755.2"; product "protein OSCP1-like, transcript variant X1"; exon_number "1"; model_evidence "Supporting evidence includes similarity to: 7 Proteins, and 100% coverage of the annotated genomic feature by RNAseq alignments, including 28 samples with support for all annotated introns";
NC_043018.1	Gnomon~FLAMseq	exon	23713877	23720978	.	-	.	gene_id "LOC115223254"; db_xref "GeneID:115223254"; gbkey "mRNA"; gene "LOC115223254"; ID ""; gene_name "LOC115223254"; transcript_id "FLAMseq_ext~XM_029793755.2"; product "protein OSCP1-like"; exon_number "10"; model_evidence "Supporting evidence includes similarity to: 7 Proteins, and 100% coverage of the annotated genomic feature by RNAseq alignments"; three_prime_ext "5478";
NC_043018.1	Gnomon	transcript	23719355	23736970	.	-	.	gene_id "LOC115223254"; ID "XM_029793755.2"; gene_name "LOC115223254"; transcript_id "XM_029793755.2";
NC_043018.1	Gnomon	CDS	23720871	23720978	.	-	0	gene_id "LOC115223254"; db_xref "GeneID:115223254"; gbkey "CDS"; gene "LOC115223254"; ID ""; gene_name "LOC115223254"; transcript_id "XM_029793755.2"; product "protein OSCP1-like"; protein_id "XP_029649615.1"; exon_number "10";
NC_043018.1	Gnomon	CDS	23722312	23722369	.	-	1	gene_id "LOC115223254"; db_xref "GeneID:115223254"; gbkey "CDS"; gene "LOC115223254"; ID ""; gene_name "LOC115223254"; transcript_id "XM_029793755.2"; product "protein OSCP1-like"; protein_id "XP_029649615.1"; exon_number "9";
NC_043018.1	Gnomon	CDS	23723852	23724006	.	-	0	gene_id "LOC115223254"; db_xref "GeneID:115223254"; gbkey "CDS"; gene "LOC115223254"; ID ""; gene_name "LOC115223254"; transcript_id "XM_029793755.2"; product "protein OSCP1-like"; protein_id "XP_029649615.1"; exon_number "8";
NC_043018.1	Gnomon	CDS	23724952	23725030	.	-	1	gene_id "LOC115223254"; db_xref "GeneID:115223254"; gbkey "CDS"; gene "LOC115223254"; ID ""; gene_name "LOC115223254"; transcript_id "XM_029793755.2"; product "protein OSCP1-like"; protein_id "XP_029649615.1"; exon_number "7";
NC_043018.1	Gnomon	CDS	23726636	23726761	.	-	1	gene_id "LOC115223254"; db_xref "GeneID:115223254"; gbkey "CDS"; gene "LOC115223254"; ID ""; gene_name "LOC115223254"; transcript_id "XM_029793755.2"; product "protein OSCP1-like"; protein_id "XP_029649615.1"; exon_number "6";
NC_043018.1	Gnomon	CDS	23728268	23728371	.	-	0	gene_id "LOC115223254"; db_xref "GeneID:115223254"; gbkey "CDS"; gene "LOC115223254"; ID ""; gene_name "LOC115223254"; transcript_id "XM_029793755.2"; product "protein OSCP1-like"; protein_id "XP_029649615.1"; exon_number "5";
NC_043018.1	Gnomon	CDS	23728511	23728591	.	-	0	gene_id "LOC115223254"; db_xref "GeneID:115223254"; gbkey "CDS"; gene "LOC115223254"; ID ""; gene_name "LOC115223254"; transcript_id "XM_029793755.2"; product "protein OSCP1-like"; protein_id "XP_029649615.1"; exon_number "4";
NC_043018.1	Gnomon	CDS	23730811	23730978	.	-	0	gene_id "LOC115223254"; db_xref "GeneID:115223254"; gbkey "CDS"; gene "LOC115223254"; ID ""; gene_name "LOC115223254"; transcript_id "XM_029793755.2"; product "protein OSCP1-like"; protein_id "XP_029649615.1"; exon_number "3";
NC_043018.1	Gnomon	CDS	23732337	23732491	.	-	2	gene_id "LOC115223254"; db_xref "GeneID:115223254"; gbkey "CDS"; gene "LOC115223254"; ID ""; gene_name "LOC115223254"; transcript_id "XM_029793755.2"; product "protein OSCP1-like"; protein_id "XP_029649615.1"; exon_number "2";
NC_043018.1	Gnomon	CDS	23736711	23736822	.	-	0	gene_id "LOC115223254"; db_xref "GeneID:115223254"; gbkey "CDS"; gene "LOC115223254"; ID ""; gene_name "LOC115223254"; transcript_id "XM_029793755.2"; product "protein OSCP1-like"; protein_id "XP_029649615.1"; exon_number "1";
NC_043018.1	Gnomon	exon	23719355	23720978	.	-	.	gene_id "LOC115223254"; db_xref "GeneID:115223254"; gbkey "mRNA"; gene "LOC115223254"; ID ""; gene_name "LOC115223254"; transcript_id "XM_029793755.2"; product "protein OSCP1-like, transcript variant X1"; exon_number "10"; model_evidence "Supporting evidence includes similarity to: 7 Proteins, and 100% coverage of the annotated genomic feature by RNAseq alignments, including 28 samples with support for all annotated introns";
NC_043018.1	Gnomon	exon	23722312	23722369	.	-	.	gene_id "LOC115223254"; db_xref "GeneID:115223254"; gbkey "mRNA"; gene "LOC115223254"; ID ""; gene_name "LOC115223254"; transcript_id "XM_029793755.2"; product "protein OSCP1-like, transcript variant X1"; exon_number "9"; model_evidence "Supporting evidence includes similarity to: 7 Proteins, and 100% coverage of the annotated genomic feature by RNAseq alignments, including 28 samples with support for all annotated introns";
NC_043018.1	Gnomon	exon	23723852	23724006	.	-	.	gene_id "LOC115223254"; db_xref "GeneID:115223254"; gbkey "mRNA"; gene "LOC115223254"; ID ""; gene_name "LOC115223254"; transcript_id "XM_029793755.2"; product "protein OSCP1-like, transcript variant X1"; exon_number "8"; model_evidence "Supporting evidence includes similarity to: 7 Proteins, and 100% coverage of the annotated genomic feature by RNAseq alignments, including 28 samples with support for all annotated introns";
NC_043018.1	Gnomon	exon	23724952	23725030	.	-	.	gene_id "LOC115223254"; db_xref "GeneID:115223254"; gbkey "mRNA"; gene "LOC115223254"; ID ""; gene_name "LOC115223254"; transcript_id "XM_029793755.2"; product "protein OSCP1-like, transcript variant X1"; exon_number "7"; model_evidence "Supporting evidence includes similarity to: 7 Proteins, and 100% coverage of the annotated genomic feature by RNAseq alignments, including 28 samples with support for all annotated introns";
NC_043018.1	Gnomon	exon	23726636	23726761	.	-	.	gene_id "LOC115223254"; db_xref "GeneID:115223254"; gbkey "mRNA"; gene "LOC115223254"; ID ""; gene_name "LOC115223254"; transcript_id "XM_029793755.2"; product "protein OSCP1-like, transcript variant X1"; exon_number "6"; model_evidence "Supporting evidence includes similarity to: 7 Proteins, and 100% coverage of the annotated genomic feature by RNAseq alignments, including 28 samples with support for all annotated introns";
NC_043018.1	Gnomon	exon	23728268	23728371	.	-	.	gene_id "LOC115223254"; db_xref "GeneID:115223254"; gbkey "mRNA"; gene "LOC115223254"; ID ""; gene_name "LOC115223254"; transcript_id "XM_029793755.2"; product "protein OSCP1-like, transcript variant X1"; exon_number "5"; model_evidence "Supporting evidence includes similarity to: 7 Proteins, and 100% coverage of the annotated genomic feature by RNAseq alignments, including 28 samples with support for all annotated introns";
NC_043018.1	Gnomon	exon	23728511	23728591	.	-	.	gene_id "LOC115223254"; db_xref "GeneID:115223254"; gbkey "mRNA"; gene "LOC115223254"; ID ""; gene_name "LOC115223254"; transcript_id "XM_029793755.2"; product "protein OSCP1-like, transcript variant X1"; exon_number "4"; model_evidence "Supporting evidence includes similarity to: 7 Proteins, and 100% coverage of the annotated genomic feature by RNAseq alignments, including 28 samples with support for all annotated introns";
NC_043018.1	Gnomon	exon	23730811	23730978	.	-	.	gene_id "LOC115223254"; db_xref "GeneID:115223254"; gbkey "mRNA"; gene "LOC115223254"; ID ""; gene_name "LOC115223254"; transcript_id "XM_029793755.2"; product "protein OSCP1-like, transcript variant X1"; exon_number "3"; model_evidence "Supporting evidence includes similarity to: 7 Proteins, and 100% coverage of the annotated genomic feature by RNAseq alignments, including 28 samples with support for all annotated introns";
NC_043018.1	Gnomon	exon	23732337	23732491	.	-	.	gene_id "LOC115223254"; db_xref "GeneID:115223254"; gbkey "mRNA"; gene "LOC115223254"; ID ""; gene_name "LOC115223254"; transcript_id "XM_029793755.2"; product "protein OSCP1-like, transcript variant X1"; exon_number "2"; model_evidence "Supporting evidence includes similarity to: 7 Proteins, and 100% coverage of the annotated genomic feature by RNAseq alignments, including 28 samples with support for all annotated introns";
NC_043018.1	Gnomon	exon	23736711	23736970	.	-	.	gene_id "LOC115223254"; db_xref "GeneID:115223254"; gbkey "mRNA"; gene "LOC115223254"; ID ""; gene_name "LOC115223254"; transcript_id "XM_029793755.2"; product "protein OSCP1-like, transcript variant X1"; exon_number "1"; model_evidence "Supporting evidence includes similarity to: 7 Proteins, and 100% coverage of the annotated genomic feature by RNAseq alignments, including 28 samples with support for all annotated introns";
NC_043018.1	Gnomon	start_codon	23736820	23736822	.	-	0	gene_id "LOC115223254"; db_xref "GeneID:115223254"; gbkey "CDS"; gene "LOC115223254"; ID ""; gene_name "LOC115223254"; transcript_id "XM_029793755.2"; product "protein OSCP1-like"; protein_id "XP_029649615.1"; exon_number "1";
NC_043018.1	Gnomon	stop_codon	23720868	23720870	.	-	0	gene_id "LOC115223254"; db_xref "GeneID:115223254"; gbkey "CDS"; gene "LOC115223254"; ID ""; gene_name "LOC115223254"; transcript_id "XM_029793755.2"; product "protein OSCP1-like"; protein_id "XP_029649615.1"; exon_number "10";
NC_043018.1	Gnomon	transcript	23719355	23736970	.	-	.	gene_id "LOC115223254"; ID "XR_005003437.1"; gene_name "LOC115223254"; transcript_id "XR_005003437.1";
NC_043018.1	Gnomon	exon	23719355	23719500	.	-	.	gene_id "LOC115223254"; db_xref "GeneID:115223254"; gbkey "misc_RNA"; gene "LOC115223254"; ID ""; gene_name "LOC115223254"; transcript_id "XR_005003437.1"; product "protein OSCP1-like, transcript variant X2"; exon_number "11"; model_evidence "Supporting evidence includes similarity to: 7 Proteins, and 100% coverage of the annotated genomic feature by RNAseq alignments, including 4 samples with support for all annotated introns";
NC_043018.1	Gnomon	exon	23719535	23720978	.	-	.	gene_id "LOC115223254"; db_xref "GeneID:115223254"; gbkey "misc_RNA"; gene "LOC115223254"; ID ""; gene_name "LOC115223254"; transcript_id "XR_005003437.1"; product "protein OSCP1-like, transcript variant X2"; exon_number "10"; model_evidence "Supporting evidence includes similarity to: 7 Proteins, and 100% coverage of the annotated genomic feature by RNAseq alignments, including 4 samples with support for all annotated introns";
NC_043018.1	Gnomon	exon	23722312	23722369	.	-	.	gene_id "LOC115223254"; db_xref "GeneID:115223254"; gbkey "misc_RNA"; gene "LOC115223254"; ID ""; gene_name "LOC115223254"; transcript_id "XR_005003437.1"; product "protein OSCP1-like, transcript variant X2"; exon_number "9"; model_evidence "Supporting evidence includes similarity to: 7 Proteins, and 100% coverage of the annotated genomic feature by RNAseq alignments, including 4 samples with support for all annotated introns";
NC_043018.1	Gnomon	exon	23723852	23724006	.	-	.	gene_id "LOC115223254"; db_xref "GeneID:115223254"; gbkey "misc_RNA"; gene "LOC115223254"; ID ""; gene_name "LOC115223254"; transcript_id "XR_005003437.1"; product "protein OSCP1-like, transcript variant X2"; exon_number "8"; model_evidence "Supporting evidence includes similarity to: 7 Proteins, and 100% coverage of the annotated genomic feature by RNAseq alignments, including 4 samples with support for all annotated introns";
NC_043018.1	Gnomon	exon	23724952	23725030	.	-	.	gene_id "LOC115223254"; db_xref "GeneID:115223254"; gbkey "misc_RNA"; gene "LOC115223254"; ID ""; gene_name "LOC115223254"; transcript_id "XR_005003437.1"; product "protein OSCP1-like, transcript variant X2"; exon_number "7"; model_evidence "Supporting evidence includes similarity to: 7 Proteins, and 100% coverage of the annotated genomic feature by RNAseq alignments, including 4 samples with support for all annotated introns";
NC_043018.1	Gnomon	exon	23726636	23726761	.	-	.	gene_id "LOC115223254"; db_xref "GeneID:115223254"; gbkey "misc_RNA"; gene "LOC115223254"; ID ""; gene_name "LOC115223254"; transcript_id "XR_005003437.1"; product "protein OSCP1-like, transcript variant X2"; exon_number "6"; model_evidence "Supporting evidence includes similarity to: 7 Proteins, and 100% coverage of the annotated genomic feature by RNAseq alignments, including 4 samples with support for all annotated introns";
NC_043018.1	Gnomon	exon	23728268	23728371	.	-	.	gene_id "LOC115223254"; db_xref "GeneID:115223254"; gbkey "misc_RNA"; gene "LOC115223254"; ID ""; gene_name "LOC115223254"; transcript_id "XR_005003437.1"; product "protein OSCP1-like, transcript variant X2"; exon_number "5"; model_evidence "Supporting evidence includes similarity to: 7 Proteins, and 100% coverage of the annotated genomic feature by RNAseq alignments, including 4 samples with support for all annotated introns";
NC_043018.1	Gnomon	exon	23728511	23728591	.	-	.	gene_id "LOC115223254"; db_xref "GeneID:115223254"; gbkey "misc_RNA"; gene "LOC115223254"; ID ""; gene_name "LOC115223254"; transcript_id "XR_005003437.1"; product "protein OSCP1-like, transcript variant X2"; exon_number "4"; model_evidence "Supporting evidence includes similarity to: 7 Proteins, and 100% coverage of the annotated genomic feature by RNAseq alignments, including 4 samples with support for all annotated introns";
NC_043018.1	Gnomon	exon	23730811	23730978	.	-	.	gene_id "LOC115223254"; db_xref "GeneID:115223254"; gbkey "misc_RNA"; gene "LOC115223254"; ID ""; gene_name "LOC115223254"; transcript_id "XR_005003437.1"; product "protein OSCP1-like, transcript variant X2"; exon_number "3"; model_evidence "Supporting evidence includes similarity to: 7 Proteins, and 100% coverage of the annotated genomic feature by RNAseq alignments, including 4 samples with support for all annotated introns";
NC_043018.1	Gnomon	exon	23732337	23732491	.	-	.	gene_id "LOC115223254"; db_xref "GeneID:115223254"; gbkey "misc_RNA"; gene "LOC115223254"; ID ""; gene_name "LOC115223254"; transcript_id "XR_005003437.1"; product "protein OSCP1-like, transcript variant X2"; exon_number "2"; model_evidence "Supporting evidence includes similarity to: 7 Proteins, and 100% coverage of the annotated genomic feature by RNAseq alignments, including 4 samples with support for all annotated introns";
NC_043018.1	Gnomon	exon	23736711	23736970	.	-	.	gene_id "LOC115223254"; db_xref "GeneID:115223254"; gbkey "misc_RNA"; gene "LOC115223254"; ID ""; gene_name "LOC115223254"; transcript_id "XR_005003437.1"; product "protein OSCP1-like, transcript variant X2"; exon_number "1"; model_evidence "Supporting evidence includes similarity to: 7 Proteins, and 100% coverage of the annotated genomic feature by RNAseq alignments, including 4 samples with support for all annotated introns";
NC_043018.1	Gnomon	gene	22614647	22639141	.	-	.	gene_id "LOC115223255"; db_xref "GeneID:115223255"; gbkey "Gene"; gene "LOC115223255"; gene_biotype "protein_coding"; ID ""; gene_name "LOC115223255";
NC_043018.1	PBRI	transcript	22629553	22638080	.	-	.	gene_id "LOC115223255"; ID ""; gene_name "LOC115223255"; transcript_id "G53024.1"; uniq_trans_id "G53024.1";
NC_043018.1	PBRI	exon	22629553	22629855	.	-	.	gene_id "LOC115223255"; ID ""; gene_name "LOC115223255"; transcript_id "G53024.1"; exon_number "4"; uniq_trans_id "G53024.1";
NC_043018.1	PBRI	exon	22632180	22632359	.	-	.	gene_id "LOC115223255"; ID ""; gene_name "LOC115223255"; transcript_id "G53024.1"; exon_number "3"; uniq_trans_id "G53024.1";
NC_043018.1	PBRI	exon	22634030	22634143	.	-	.	gene_id "LOC115223255"; ID ""; gene_name "LOC115223255"; transcript_id "G53024.1"; exon_number "2"; uniq_trans_id "G53024.1";
NC_043018.1	PBRI	exon	22637931	22638080	.	-	.	gene_id "LOC115223255"; ID ""; gene_name "LOC115223255"; transcript_id "G53024.1"; exon_number "1"; uniq_trans_id "G53024.1";
NC_043018.1	PBRI	transcript	22629553	22638524	.	-	.	gene_id "LOC115223255"; ID ""; gene_name "LOC115223255"; transcript_id "G53024.2"; uniq_trans_id "G53024.2";
NC_043018.1	PBRI	exon	22629553	22629855	.	-	.	gene_id "LOC115223255"; ID ""; gene_name "LOC115223255"; transcript_id "G53024.2"; exon_number "4"; uniq_trans_id "G53024.2";
NC_043018.1	PBRI	exon	22632180	22632359	.	-	.	gene_id "LOC115223255"; ID ""; gene_name "LOC115223255"; transcript_id "G53024.2"; exon_number "3"; uniq_trans_id "G53024.2";
NC_043018.1	PBRI	exon	22634030	22634143	.	-	.	gene_id "LOC115223255"; ID ""; gene_name "LOC115223255"; transcript_id "G53024.2"; exon_number "2"; uniq_trans_id "G53024.2";
NC_043018.1	PBRI	exon	22638467	22638524	.	-	.	gene_id "LOC115223255"; ID ""; gene_name "LOC115223255"; transcript_id "G53024.2"; exon_number "1"; uniq_trans_id "G53024.2";
NC_043018.1	Gnomon	transcript	22629597	22639102	.	-	.	gene_id "LOC115223255"; ID "XM_029793757.2"; gene_name "LOC115223255"; transcript_id "XM_029793757.2";
NC_043018.1	Gnomon	CDS	22629739	22629855	.	-	0	gene_id "LOC115223255"; db_xref "GeneID:115223255"; gbkey "CDS"; gene "LOC115223255"; ID ""; gene_name "LOC115223255"; transcript_id "XM_029793757.2"; product "1,2-dihydroxy-3-keto-5-methylthiopentene dioxygenase isoform X1"; protein_id "XP_029649617.1"; exon_number "4";
NC_043018.1	Gnomon	CDS	22632180	22632359	.	-	0	gene_id "LOC115223255"; db_xref "GeneID:115223255"; gbkey "CDS"; gene "LOC115223255"; ID ""; gene_name "LOC115223255"; transcript_id "XM_029793757.2"; product "1,2-dihydroxy-3-keto-5-methylthiopentene dioxygenase isoform X1"; protein_id "XP_029649617.1"; exon_number "3";
NC_043018.1	Gnomon	CDS	22634030	22634143	.	-	0	gene_id "LOC115223255"; db_xref "GeneID:115223255"; gbkey "CDS"; gene "LOC115223255"; ID ""; gene_name "LOC115223255"; transcript_id "XM_029793757.2"; product "1,2-dihydroxy-3-keto-5-methylthiopentene dioxygenase isoform X1"; protein_id "XP_029649617.1"; exon_number "2";
NC_043018.1	Gnomon	CDS	22638827	22638952	.	-	0	gene_id "LOC115223255"; db_xref "GeneID:115223255"; gbkey "CDS"; gene "LOC115223255"; ID ""; gene_name "LOC115223255"; transcript_id "XM_029793757.2"; product "1,2-dihydroxy-3-keto-5-methylthiopentene dioxygenase isoform X1"; protein_id "XP_029649617.1"; exon_number "1";
NC_043018.1	Gnomon	exon	22629597	22629855	.	-	.	gene_id "LOC115223255"; db_xref "GeneID:115223255"; gbkey "mRNA"; gene "LOC115223255"; ID ""; gene_name "LOC115223255"; transcript_id "XM_029793757.2"; product "1,2-dihydroxy-3-keto-5-methylthiopentene dioxygenase, transcript variant X1"; exon_number "4"; model_evidence "Supporting evidence includes similarity to: 39 Proteins, and 100% coverage of the annotated genomic feature by RNAseq alignments, including 43 samples with support for all annotated introns";
NC_043018.1	Gnomon	exon	22632180	22632359	.	-	.	gene_id "LOC115223255"; db_xref "GeneID:115223255"; gbkey "mRNA"; gene "LOC115223255"; ID ""; gene_name "LOC115223255"; transcript_id "XM_029793757.2"; product "1,2-dihydroxy-3-keto-5-methylthiopentene dioxygenase, transcript variant X1"; exon_number "3"; model_evidence "Supporting evidence includes similarity to: 39 Proteins, and 100% coverage of the annotated genomic feature by RNAseq alignments, including 43 samples with support for all annotated introns";
NC_043018.1	Gnomon	exon	22634030	22634143	.	-	.	gene_id "LOC115223255"; db_xref "GeneID:115223255"; gbkey "mRNA"; gene "LOC115223255"; ID ""; gene_name "LOC115223255"; transcript_id "XM_029793757.2"; product "1,2-dihydroxy-3-keto-5-methylthiopentene dioxygenase, transcript variant X1"; exon_number "2"; model_evidence "Supporting evidence includes similarity to: 39 Proteins, and 100% coverage of the annotated genomic feature by RNAseq alignments, including 43 samples with support for all annotated introns";
NC_043018.1	Gnomon	exon	22638827	22639102	.	-	.	gene_id "LOC115223255"; db_xref "GeneID:115223255"; gbkey "mRNA"; gene "LOC115223255"; ID ""; gene_name "LOC115223255"; transcript_id "XM_029793757.2"; product "1,2-dihydroxy-3-keto-5-methylthiopentene dioxygenase, transcript variant X1"; exon_number "1"; model_evidence "Supporting evidence includes similarity to: 39 Proteins, and 100% coverage of the annotated genomic feature by RNAseq alignments, including 43 samples with support for all annotated introns";
NC_043018.1	Gnomon	start_codon	22638950	22638952	.	-	0	gene_id "LOC115223255"; db_xref "GeneID:115223255"; gbkey "CDS"; gene "LOC115223255"; ID ""; gene_name "LOC115223255"; transcript_id "XM_029793757.2"; product "1,2-dihydroxy-3-keto-5-methylthiopentene dioxygenase isoform X1"; protein_id "XP_029649617.1"; exon_number "1";
NC_043018.1	Gnomon	stop_codon	22629736	22629738	.	-	0	gene_id "LOC115223255"; db_xref "GeneID:115223255"; gbkey "CDS"; gene "LOC115223255"; ID ""; gene_name "LOC115223255"; transcript_id "XM_029793757.2"; product "1,2-dihydroxy-3-keto-5-methylthiopentene dioxygenase isoform X1"; protein_id "XP_029649617.1"; exon_number "4";
NC_043018.1	Gnomon	transcript	22631895	22639141	.	-	.	gene_id "LOC115223255"; ID "XM_036512137.1"; gene_name "LOC115223255"; transcript_id "XM_036512137.1";
NC_043018.1	Gnomon	CDS	22631913	22631914	.	-	2	gene_id "LOC115223255"; db_xref "GeneID:115223255"; gbkey "CDS"; gene "LOC115223255"; ID ""; gene_name "LOC115223255"; transcript_id "XM_036512137.1"; product "1,2-dihydroxy-3-keto-5-methylthiopentene dioxygenase isoform X2"; protein_id "XP_036368030.1"; exon_number "4";
NC_043018.1	Gnomon	CDS	22632122	22632359	.	-	0	gene_id "LOC115223255"; db_xref "GeneID:115223255"; gbkey "CDS"; gene "LOC115223255"; ID ""; gene_name "LOC115223255"; transcript_id "XM_036512137.1"; product "1,2-dihydroxy-3-keto-5-methylthiopentene dioxygenase isoform X2"; protein_id "XP_036368030.1"; exon_number "3";
NC_043018.1	Gnomon	CDS	22634030	22634143	.	-	0	gene_id "LOC115223255"; db_xref "GeneID:115223255"; gbkey "CDS"; gene "LOC115223255"; ID ""; gene_name "LOC115223255"; transcript_id "XM_036512137.1"; product "1,2-dihydroxy-3-keto-5-methylthiopentene dioxygenase isoform X2"; protein_id "XP_036368030.1"; exon_number "2";
NC_043018.1	Gnomon	CDS	22638827	22638952	.	-	0	gene_id "LOC115223255"; db_xref "GeneID:115223255"; gbkey "CDS"; gene "LOC115223255"; ID ""; gene_name "LOC115223255"; transcript_id "XM_036512137.1"; product "1,2-dihydroxy-3-keto-5-methylthiopentene dioxygenase isoform X2"; protein_id "XP_036368030.1"; exon_number "1";
NC_043018.1	Gnomon	exon	22631895	22631914	.	-	.	gene_id "LOC115223255"; db_xref "GeneID:115223255"; gbkey "mRNA"; gene "LOC115223255"; ID ""; gene_name "LOC115223255"; transcript_id "XM_036512137.1"; product "1,2-dihydroxy-3-keto-5-methylthiopentene dioxygenase, transcript variant X4"; exon_number "4"; model_evidence "Supporting evidence includes similarity to: 1 Protein, and 100% coverage of the annotated genomic feature by RNAseq alignments, including 22 samples with support for all annotated introns";
NC_043018.1	Gnomon	exon	22632122	22632359	.	-	.	gene_id "LOC115223255"; db_xref "GeneID:115223255"; gbkey "mRNA"; gene "LOC115223255"; ID ""; gene_name "LOC115223255"; transcript_id "XM_036512137.1"; product "1,2-dihydroxy-3-keto-5-methylthiopentene dioxygenase, transcript variant X4"; exon_number "3"; model_evidence "Supporting evidence includes similarity to: 1 Protein, and 100% coverage of the annotated genomic feature by RNAseq alignments, including 22 samples with support for all annotated introns";
NC_043018.1	Gnomon	exon	22634030	22634143	.	-	.	gene_id "LOC115223255"; db_xref "GeneID:115223255"; gbkey "mRNA"; gene "LOC115223255"; ID ""; gene_name "LOC115223255"; transcript_id "XM_036512137.1"; product "1,2-dihydroxy-3-keto-5-methylthiopentene dioxygenase, transcript variant X4"; exon_number "2"; model_evidence "Supporting evidence includes similarity to: 1 Protein, and 100% coverage of the annotated genomic feature by RNAseq alignments, including 22 samples with support for all annotated introns";
NC_043018.1	Gnomon	exon	22638827	22639141	.	-	.	gene_id "LOC115223255"; db_xref "GeneID:115223255"; gbkey "mRNA"; gene "LOC115223255"; ID ""; gene_name "LOC115223255"; transcript_id "XM_036512137.1"; product "1,2-dihydroxy-3-keto-5-methylthiopentene dioxygenase, transcript variant X4"; exon_number "1"; model_evidence "Supporting evidence includes similarity to: 1 Protein, and 100% coverage of the annotated genomic feature by RNAseq alignments, including 22 samples with support for all annotated introns";
NC_043018.1	Gnomon	start_codon	22638950	22638952	.	-	0	gene_id "LOC115223255"; db_xref "GeneID:115223255"; gbkey "CDS"; gene "LOC115223255"; ID ""; gene_name "LOC115223255"; transcript_id "XM_036512137.1"; product "1,2-dihydroxy-3-keto-5-methylthiopentene dioxygenase isoform X2"; protein_id "XP_036368030.1"; exon_number "1";
NC_043018.1	Gnomon	stop_codon	22631910	22631912	.	-	0	gene_id "LOC115223255"; db_xref "GeneID:115223255"; gbkey "CDS"; gene "LOC115223255"; ID ""; gene_name "LOC115223255"; transcript_id "XM_036512137.1"; product "1,2-dihydroxy-3-keto-5-methylthiopentene dioxygenase isoform X2"; protein_id "XP_036368030.1"; exon_number "4";
NC_043018.1	Gnomon	transcript	22614647	22639102	.	-	.	gene_id "LOC115223255"; ID "XR_005003407.1"; gene_name "LOC115223255"; transcript_id "XR_005003407.1";
NC_043018.1	Gnomon	exon	22614647	22614688	.	-	.	gene_id "LOC115223255"; db_xref "GeneID:115223255"; gbkey "misc_RNA"; gene "LOC115223255"; ID ""; gene_name "LOC115223255"; transcript_id "XR_005003407.1"; product "1,2-dihydroxy-3-keto-5-methylthiopentene dioxygenase, transcript variant X2"; exon_number "5"; model_evidence "Supporting evidence includes similarity to: 39 Proteins, and 100% coverage of the annotated genomic feature by RNAseq alignments, including 14 samples with support for all annotated introns";
NC_043018.1	Gnomon	exon	22629641	22629855	.	-	.	gene_id "LOC115223255"; db_xref "GeneID:115223255"; gbkey "misc_RNA"; gene "LOC115223255"; ID ""; gene_name "LOC115223255"; transcript_id "XR_005003407.1"; product "1,2-dihydroxy-3-keto-5-methylthiopentene dioxygenase, transcript variant X2"; exon_number "4"; model_evidence "Supporting evidence includes similarity to: 39 Proteins, and 100% coverage of the annotated genomic feature by RNAseq alignments, including 14 samples with support for all annotated introns";
NC_043018.1	Gnomon	exon	22632180	22632359	.	-	.	gene_id "LOC115223255"; db_xref "GeneID:115223255"; gbkey "misc_RNA"; gene "LOC115223255"; ID ""; gene_name "LOC115223255"; transcript_id "XR_005003407.1"; product "1,2-dihydroxy-3-keto-5-methylthiopentene dioxygenase, transcript variant X2"; exon_number "3"; model_evidence "Supporting evidence includes similarity to: 39 Proteins, and 100% coverage of the annotated genomic feature by RNAseq alignments, including 14 samples with support for all annotated introns";
NC_043018.1	Gnomon	exon	22634030	22634143	.	-	.	gene_id "LOC115223255"; db_xref "GeneID:115223255"; gbkey "misc_RNA"; gene "LOC115223255"; ID ""; gene_name "LOC115223255"; transcript_id "XR_005003407.1"; product "1,2-dihydroxy-3-keto-5-methylthiopentene dioxygenase, transcript variant X2"; exon_number "2"; model_evidence "Supporting evidence includes similarity to: 39 Proteins, and 100% coverage of the annotated genomic feature by RNAseq alignments, including 14 samples with support for all annotated introns";
NC_043018.1	Gnomon	exon	22638827	22639102	.	-	.	gene_id "LOC115223255"; db_xref "GeneID:115223255"; gbkey "misc_RNA"; gene "LOC115223255"; ID ""; gene_name "LOC115223255"; transcript_id "XR_005003407.1"; product "1,2-dihydroxy-3-keto-5-methylthiopentene dioxygenase, transcript variant X2"; exon_number "1"; model_evidence "Supporting evidence includes similarity to: 39 Proteins, and 100% coverage of the annotated genomic feature by RNAseq alignments, including 14 samples with support for all annotated introns";
NC_043018.1	Gnomon	transcript	22614793	22639102	.	-	.	gene_id "LOC115223255"; ID "XR_005003408.1"; gene_name "LOC115223255"; transcript_id "XR_005003408.1";
NC_043018.1	Gnomon	exon	22614793	22614812	.	-	.	gene_id "LOC115223255"; db_xref "GeneID:115223255"; gbkey "misc_RNA"; gene "LOC115223255"; ID ""; gene_name "LOC115223255"; transcript_id "XR_005003408.1"; product "1,2-dihydroxy-3-keto-5-methylthiopentene dioxygenase, transcript variant X3"; exon_number "5"; model_evidence "Supporting evidence includes similarity to: 39 Proteins, and 100% coverage of the annotated genomic feature by RNAseq alignments, including 13 samples with support for all annotated introns";
NC_043018.1	Gnomon	exon	22629641	22629855	.	-	.	gene_id "LOC115223255"; db_xref "GeneID:115223255"; gbkey "misc_RNA"; gene "LOC115223255"; ID ""; gene_name "LOC115223255"; transcript_id "XR_005003408.1"; product "1,2-dihydroxy-3-keto-5-methylthiopentene dioxygenase, transcript variant X3"; exon_number "4"; model_evidence "Supporting evidence includes similarity to: 39 Proteins, and 100% coverage of the annotated genomic feature by RNAseq alignments, including 13 samples with support for all annotated introns";
NC_043018.1	Gnomon	exon	22632180	22632359	.	-	.	gene_id "LOC115223255"; db_xref "GeneID:115223255"; gbkey "misc_RNA"; gene "LOC115223255"; ID ""; gene_name "LOC115223255"; transcript_id "XR_005003408.1"; product "1,2-dihydroxy-3-keto-5-methylthiopentene dioxygenase, transcript variant X3"; exon_number "3"; model_evidence "Supporting evidence includes similarity to: 39 Proteins, and 100% coverage of the annotated genomic feature by RNAseq alignments, including 13 samples with support for all annotated introns";
NC_043018.1	Gnomon	exon	22634030	22634143	.	-	.	gene_id "LOC115223255"; db_xref "GeneID:115223255"; gbkey "misc_RNA"; gene "LOC115223255"; ID ""; gene_name "LOC115223255"; transcript_id "XR_005003408.1"; product "1,2-dihydroxy-3-keto-5-methylthiopentene dioxygenase, transcript variant X3"; exon_number "2"; model_evidence "Supporting evidence includes similarity to: 39 Proteins, and 100% coverage of the annotated genomic feature by RNAseq alignments, including 13 samples with support for all annotated introns";
NC_043018.1	Gnomon	exon	22638827	22639102	.	-	.	gene_id "LOC115223255"; db_xref "GeneID:115223255"; gbkey "misc_RNA"; gene "LOC115223255"; ID ""; gene_name "LOC115223255"; transcript_id "XR_005003408.1"; product "1,2-dihydroxy-3-keto-5-methylthiopentene dioxygenase, transcript variant X3"; exon_number "1"; model_evidence "Supporting evidence includes similarity to: 39 Proteins, and 100% coverage of the annotated genomic feature by RNAseq alignments, including 13 samples with support for all annotated introns";
NC_043018.1	Gnomon	gene	22615218	22639275	.	+	.	gene_id "LOC115223256"; db_xref "GeneID:115223256"; gbkey "Gene"; gene "LOC115223256"; gene_biotype "protein_coding"; ID ""; gene_name "LOC115223256";
NC_043018.1	Gnomon~FLAMseq~Covext	transcript	22615302	22639275	.	+	.	gene_id "LOC115223256"; ID "XM_029793758.2"; gene_name "LOC115223256"; transcript_id "Covext~FLAMseq_ext~XM_029793758.2"; three_prime_ext "12077";
NC_043018.1	Covext	exon	22615302	22615499	.	+	.	gene_id "LOC115223256"; db_xref "GeneID:115223256"; gbkey "mRNA"; gene "LOC115223256"; ID ""; gene_name "LOC115223256"; transcript_id "Covext~FLAMseq_ext~XM_029793758.2"; product "transcription elongation factor, mitochondrial"; exon_number "1"; model_evidence "Supporting evidence includes similarity to: 1 Protein, and 100% coverage of the annotated genomic feature by RNAseq alignments, including 45 samples with support for all annotated introns";
NC_043018.1	Covext	exon	22618460	22618822	.	+	.	gene_id "LOC115223256"; db_xref "GeneID:115223256"; gbkey "mRNA"; gene "LOC115223256"; ID ""; gene_name "LOC115223256"; transcript_id "Covext~FLAMseq_ext~XM_029793758.2"; product "transcription elongation factor, mitochondrial"; exon_number "2"; model_evidence "Supporting evidence includes similarity to: 1 Protein, and 100% coverage of the annotated genomic feature by RNAseq alignments, including 45 samples with support for all annotated introns";
NC_043018.1	Covext	exon	22625165	22625314	.	+	.	gene_id "LOC115223256"; db_xref "GeneID:115223256"; gbkey "mRNA"; gene "LOC115223256"; ID ""; gene_name "LOC115223256"; transcript_id "Covext~FLAMseq_ext~XM_029793758.2"; product "transcription elongation factor, mitochondrial"; exon_number "3"; model_evidence "Supporting evidence includes similarity to: 1 Protein, and 100% coverage of the annotated genomic feature by RNAseq alignments, including 45 samples with support for all annotated introns";
NC_043018.1	Covext	exon	22626454	22626888	.	+	.	gene_id "LOC115223256"; db_xref "GeneID:115223256"; gbkey "mRNA"; gene "LOC115223256"; ID ""; gene_name "LOC115223256"; transcript_id "Covext~FLAMseq_ext~XM_029793758.2"; product "transcription elongation factor, mitochondrial"; exon_number "4"; model_evidence "Supporting evidence includes similarity to: 1 Protein, and 100% coverage of the annotated genomic feature by RNAseq alignments, including 45 samples with support for all annotated introns";
NC_043018.1	Covext	exon	22626454	22638965	.	+	.	gene_id "LOC115223256"; db_xref "GeneID:115223256"; gbkey "mRNA"; gene "LOC115223256"; ID ""; gene_name "LOC115223256"; transcript_id "Covext~FLAMseq_ext~XM_029793758.2"; product "transcription elongation factor"; exon_number "4"; model_evidence "Supporting evidence includes similarity to: 1 Protein, and 100% coverage of the annotated genomic feature by RNAseq alignments"; three_prime_ext "12077";
NC_043018.1	Covext	exon	22626454	22639275	.	+	.	gene_id "LOC115223256"; db_xref "GeneID:115223256"; gbkey "mRNA"; gene "LOC115223256"; ID ""; gene_name "LOC115223256"; transcript_id "Covext~FLAMseq_ext~XM_029793758.2"; product "transcription elongation factor"; exon_number "4"; model_evidence "Supporting evidence includes similarity to: 1 Protein, and 100% coverage of the annotated genomic feature by RNAseq alignments"; three_prime_ext "310";
NC_043018.1	Gnomon~FLAMseq	transcript	22615302	22638965	.	+	.	gene_id "LOC115223256"; ID "XM_029793758.2"; gene_name "LOC115223256"; transcript_id "FLAMseq_ext~XM_029793758.2"; three_prime_ext "12077";
NC_043018.1	Gnomon~FLAMseq	exon	22615302	22615499	.	+	.	gene_id "LOC115223256"; db_xref "GeneID:115223256"; gbkey "mRNA"; gene "LOC115223256"; ID ""; gene_name "LOC115223256"; transcript_id "FLAMseq_ext~XM_029793758.2"; product "transcription elongation factor, mitochondrial"; exon_number "1"; model_evidence "Supporting evidence includes similarity to: 1 Protein, and 100% coverage of the annotated genomic feature by RNAseq alignments, including 45 samples with support for all annotated introns";
NC_043018.1	Gnomon~FLAMseq	exon	22618460	22618822	.	+	.	gene_id "LOC115223256"; db_xref "GeneID:115223256"; gbkey "mRNA"; gene "LOC115223256"; ID ""; gene_name "LOC115223256"; transcript_id "FLAMseq_ext~XM_029793758.2"; product "transcription elongation factor, mitochondrial"; exon_number "2"; model_evidence "Supporting evidence includes similarity to: 1 Protein, and 100% coverage of the annotated genomic feature by RNAseq alignments, including 45 samples with support for all annotated introns";
NC_043018.1	Gnomon~FLAMseq	exon	22625165	22625314	.	+	.	gene_id "LOC115223256"; db_xref "GeneID:115223256"; gbkey "mRNA"; gene "LOC115223256"; ID ""; gene_name "LOC115223256"; transcript_id "FLAMseq_ext~XM_029793758.2"; product "transcription elongation factor, mitochondrial"; exon_number "3"; model_evidence "Supporting evidence includes similarity to: 1 Protein, and 100% coverage of the annotated genomic feature by RNAseq alignments, including 45 samples with support for all annotated introns";
NC_043018.1	Gnomon~FLAMseq	exon	22626454	22626888	.	+	.	gene_id "LOC115223256"; db_xref "GeneID:115223256"; gbkey "mRNA"; gene "LOC115223256"; ID ""; gene_name "LOC115223256"; transcript_id "FLAMseq_ext~XM_029793758.2"; product "transcription elongation factor, mitochondrial"; exon_number "4"; model_evidence "Supporting evidence includes similarity to: 1 Protein, and 100% coverage of the annotated genomic feature by RNAseq alignments, including 45 samples with support for all annotated introns";
NC_043018.1	Gnomon~FLAMseq	exon	22626454	22638965	.	+	.	gene_id "LOC115223256"; db_xref "GeneID:115223256"; gbkey "mRNA"; gene "LOC115223256"; ID ""; gene_name "LOC115223256"; transcript_id "FLAMseq_ext~XM_029793758.2"; product "transcription elongation factor"; exon_number "4"; model_evidence "Supporting evidence includes similarity to: 1 Protein, and 100% coverage of the annotated genomic feature by RNAseq alignments"; three_prime_ext "12077";
NC_043018.1	PBRI	transcript	22615218	22626886	.	+	.	gene_id "LOC115223256"; ID ""; gene_name "LOC115223256"; transcript_id "G53023.1"; uniq_trans_id "G53023.1";
NC_043018.1	PBRI	exon	22615218	22615266	.	+	.	gene_id "LOC115223256"; ID ""; gene_name "LOC115223256"; transcript_id "G53023.1"; exon_number "1"; uniq_trans_id "G53023.1";
NC_043018.1	PBRI	exon	22618460	22618822	.	+	.	gene_id "LOC115223256"; ID ""; gene_name "LOC115223256"; transcript_id "G53023.1"; exon_number "2"; uniq_trans_id "G53023.1";
NC_043018.1	PBRI	exon	22625165	22625314	.	+	.	gene_id "LOC115223256"; ID ""; gene_name "LOC115223256"; transcript_id "G53023.1"; exon_number "3"; uniq_trans_id "G53023.1";
NC_043018.1	PBRI	exon	22626454	22626886	.	+	.	gene_id "LOC115223256"; ID ""; gene_name "LOC115223256"; transcript_id "G53023.1"; exon_number "4"; uniq_trans_id "G53023.1";
NC_043018.1	Gnomon	transcript	22615302	22626888	.	+	.	gene_id "LOC115223256"; ID "XM_029793758.2"; gene_name "LOC115223256"; transcript_id "XM_029793758.2";
NC_043018.1	Gnomon	CDS	22615422	22615499	.	+	0	gene_id "LOC115223256"; db_xref "GeneID:115223256"; gbkey "CDS"; gene "LOC115223256"; ID ""; gene_name "LOC115223256"; transcript_id "XM_029793758.2"; product "transcription elongation factor, mitochondrial"; protein_id "XP_029649618.1"; exon_number "1";
NC_043018.1	Gnomon	CDS	22618460	22618822	.	+	0	gene_id "LOC115223256"; db_xref "GeneID:115223256"; gbkey "CDS"; gene "LOC115223256"; ID ""; gene_name "LOC115223256"; transcript_id "XM_029793758.2"; product "transcription elongation factor, mitochondrial"; protein_id "XP_029649618.1"; exon_number "2";
NC_043018.1	Gnomon	CDS	22625165	22625314	.	+	0	gene_id "LOC115223256"; db_xref "GeneID:115223256"; gbkey "CDS"; gene "LOC115223256"; ID ""; gene_name "LOC115223256"; transcript_id "XM_029793758.2"; product "transcription elongation factor, mitochondrial"; protein_id "XP_029649618.1"; exon_number "3";
NC_043018.1	Gnomon	CDS	22626454	22626870	.	+	0	gene_id "LOC115223256"; db_xref "GeneID:115223256"; gbkey "CDS"; gene "LOC115223256"; ID ""; gene_name "LOC115223256"; transcript_id "XM_029793758.2"; product "transcription elongation factor, mitochondrial"; protein_id "XP_029649618.1"; exon_number "4";
NC_043018.1	Gnomon	exon	22615302	22615499	.	+	.	gene_id "LOC115223256"; db_xref "GeneID:115223256"; gbkey "mRNA"; gene "LOC115223256"; ID ""; gene_name "LOC115223256"; transcript_id "XM_029793758.2"; product "transcription elongation factor, mitochondrial"; exon_number "1"; model_evidence "Supporting evidence includes similarity to: 1 Protein, and 100% coverage of the annotated genomic feature by RNAseq alignments, including 45 samples with support for all annotated introns";
NC_043018.1	Gnomon	exon	22618460	22618822	.	+	.	gene_id "LOC115223256"; db_xref "GeneID:115223256"; gbkey "mRNA"; gene "LOC115223256"; ID ""; gene_name "LOC115223256"; transcript_id "XM_029793758.2"; product "transcription elongation factor, mitochondrial"; exon_number "2"; model_evidence "Supporting evidence includes similarity to: 1 Protein, and 100% coverage of the annotated genomic feature by RNAseq alignments, including 45 samples with support for all annotated introns";
NC_043018.1	Gnomon	exon	22625165	22625314	.	+	.	gene_id "LOC115223256"; db_xref "GeneID:115223256"; gbkey "mRNA"; gene "LOC115223256"; ID ""; gene_name "LOC115223256"; transcript_id "XM_029793758.2"; product "transcription elongation factor, mitochondrial"; exon_number "3"; model_evidence "Supporting evidence includes similarity to: 1 Protein, and 100% coverage of the annotated genomic feature by RNAseq alignments, including 45 samples with support for all annotated introns";
NC_043018.1	Gnomon	exon	22626454	22626888	.	+	.	gene_id "LOC115223256"; db_xref "GeneID:115223256"; gbkey "mRNA"; gene "LOC115223256"; ID ""; gene_name "LOC115223256"; transcript_id "XM_029793758.2"; product "transcription elongation factor, mitochondrial"; exon_number "4"; model_evidence "Supporting evidence includes similarity to: 1 Protein, and 100% coverage of the annotated genomic feature by RNAseq alignments, including 45 samples with support for all annotated introns";
NC_043018.1	Gnomon	start_codon	22615422	22615424	.	+	0	gene_id "LOC115223256"; db_xref "GeneID:115223256"; gbkey "CDS"; gene "LOC115223256"; ID ""; gene_name "LOC115223256"; transcript_id "XM_029793758.2"; product "transcription elongation factor, mitochondrial"; protein_id "XP_029649618.1"; exon_number "1";
NC_043018.1	Gnomon	stop_codon	22626871	22626873	.	+	0	gene_id "LOC115223256"; db_xref "GeneID:115223256"; gbkey "CDS"; gene "LOC115223256"; ID ""; gene_name "LOC115223256"; transcript_id "XM_029793758.2"; product "transcription elongation factor, mitochondrial"; protein_id "XP_029649618.1"; exon_number "4";
NC_043018.1	Gnomon	gene	4744521	4747404	.	+	.	gene_id "LOC115223257"; db_xref "GeneID:115223257"; gbkey "Gene"; gene "LOC115223257"; gene_biotype "protein_coding"; ID ""; gene_name "LOC115223257";
NC_043018.1	Gnomon~FLAMseq	transcript	4744521	4747404	.	+	.	gene_id "LOC115223257"; ID "XM_029793759.2"; gene_name "LOC115223257"; transcript_id "FLAMseq_ext~XM_029793759.2"; three_prime_ext "93";
NC_043018.1	Gnomon~FLAMseq	exon	4744521	4747311	.	+	.	gene_id "LOC115223257"; db_xref "GeneID:115223257"; gbkey "mRNA"; gene "LOC115223257"; ID ""; gene_name "LOC115223257"; transcript_id "FLAMseq_ext~XM_029793759.2"; product "ufm1-specific protease 2-like"; exon_number "1"; model_evidence "Supporting evidence includes similarity to: 6 Proteins, and 100% coverage of the annotated genomic feature by RNAseq alignments";
NC_043018.1	Gnomon~FLAMseq	exon	4744521	4747404	.	+	.	gene_id "LOC115223257"; db_xref "GeneID:115223257"; gbkey "mRNA"; gene "LOC115223257"; ID ""; gene_name "LOC115223257"; transcript_id "FLAMseq_ext~XM_029793759.2"; product ""; exon_number "1"; model_evidence "Supporting evidence includes similarity to: 6 Proteins"; three_prime_ext "93";
NC_043018.1	Gnomon	transcript	4744521	4747311	.	+	.	gene_id "LOC115223257"; ID "XM_029793759.2"; gene_name "LOC115223257"; transcript_id "XM_029793759.2";
NC_043018.1	Gnomon	CDS	4744553	4746439	.	+	0	gene_id "LOC115223257"; db_xref "GeneID:115223257"; gbkey "CDS"; gene "LOC115223257"; ID ""; gene_name "LOC115223257"; transcript_id "XM_029793759.2"; product "ufm1-specific protease 2-like"; protein_id "XP_029649619.1"; exon_number "1";
NC_043018.1	Gnomon	exon	4744521	4747311	.	+	.	gene_id "LOC115223257"; db_xref "GeneID:115223257"; gbkey "mRNA"; gene "LOC115223257"; ID ""; gene_name "LOC115223257"; transcript_id "XM_029793759.2"; product "ufm1-specific protease 2-like"; exon_number "1"; model_evidence "Supporting evidence includes similarity to: 6 Proteins, and 100% coverage of the annotated genomic feature by RNAseq alignments";
NC_043018.1	Gnomon	start_codon	4744553	4744555	.	+	0	gene_id "LOC115223257"; db_xref "GeneID:115223257"; gbkey "CDS"; gene "LOC115223257"; ID ""; gene_name "LOC115223257"; transcript_id "XM_029793759.2"; product "ufm1-specific protease 2-like"; protein_id "XP_029649619.1"; exon_number "1";
NC_043018.1	Gnomon	stop_codon	4746440	4746442	.	+	0	gene_id "LOC115223257"; db_xref "GeneID:115223257"; gbkey "CDS"; gene "LOC115223257"; ID ""; gene_name "LOC115223257"; transcript_id "XM_029793759.2"; product "ufm1-specific protease 2-like"; protein_id "XP_029649619.1"; exon_number "1";
NC_043018.1	Gnomon	gene	12946483	13023143	.	-	.	gene_id "LOC115223258"; db_xref "GeneID:115223258"; gbkey "Gene"; gene "LOC115223258"; gene_biotype "protein_coding"; ID ""; gene_name "LOC115223258";
NC_043018.1	Gnomon~FLAMseq	transcript	12946483	13023142	.	-	.	gene_id "LOC115223258"; ID "XM_029793760.2"; gene_name "LOC115223258"; transcript_id "FLAMseq_ext~XM_029793760.2"; three_prime_ext "53944";
NC_043018.1	Gnomon~FLAMseq	exon	13000427	13001238	.	-	.	gene_id "LOC115223258"; db_xref "GeneID:115223258"; gbkey "mRNA"; gene "LOC115223258"; ID ""; gene_name "LOC115223258"; transcript_id "FLAMseq_ext~XM_029793760.2"; product "solute carrier family 49 member A3, transcript variant X2"; exon_number "10"; model_evidence "Supporting evidence includes similarity to: 6 Proteins, and 100% coverage of the annotated genomic feature by RNAseq alignments, including 34 samples with support for all annotated introns";
NC_043018.1	Gnomon~FLAMseq	exon	13003484	13003605	.	-	.	gene_id "LOC115223258"; db_xref "GeneID:115223258"; gbkey "mRNA"; gene "LOC115223258"; ID ""; gene_name "LOC115223258"; transcript_id "FLAMseq_ext~XM_029793760.2"; product "solute carrier family 49 member A3, transcript variant X2"; exon_number "9"; model_evidence "Supporting evidence includes similarity to: 6 Proteins, and 100% coverage of the annotated genomic feature by RNAseq alignments, including 34 samples with support for all annotated introns";
NC_043018.1	Gnomon~FLAMseq	exon	13004964	13005121	.	-	.	gene_id "LOC115223258"; db_xref "GeneID:115223258"; gbkey "mRNA"; gene "LOC115223258"; ID ""; gene_name "LOC115223258"; transcript_id "FLAMseq_ext~XM_029793760.2"; product "solute carrier family 49 member A3, transcript variant X2"; exon_number "8"; model_evidence "Supporting evidence includes similarity to: 6 Proteins, and 100% coverage of the annotated genomic feature by RNAseq alignments, including 34 samples with support for all annotated introns";
NC_043018.1	Gnomon~FLAMseq	exon	13007214	13007366	.	-	.	gene_id "LOC115223258"; db_xref "GeneID:115223258"; gbkey "mRNA"; gene "LOC115223258"; ID ""; gene_name "LOC115223258"; transcript_id "FLAMseq_ext~XM_029793760.2"; product "solute carrier family 49 member A3, transcript variant X2"; exon_number "7"; model_evidence "Supporting evidence includes similarity to: 6 Proteins, and 100% coverage of the annotated genomic feature by RNAseq alignments, including 34 samples with support for all annotated introns";
NC_043018.1	Gnomon~FLAMseq	exon	13009081	13009197	.	-	.	gene_id "LOC115223258"; db_xref "GeneID:115223258"; gbkey "mRNA"; gene "LOC115223258"; ID ""; gene_name "LOC115223258"; transcript_id "FLAMseq_ext~XM_029793760.2"; product "solute carrier family 49 member A3, transcript variant X2"; exon_number "6"; model_evidence "Supporting evidence includes similarity to: 6 Proteins, and 100% coverage of the annotated genomic feature by RNAseq alignments, including 34 samples with support for all annotated introns";
NC_043018.1	Gnomon~FLAMseq	exon	13010363	13010497	.	-	.	gene_id "LOC115223258"; db_xref "GeneID:115223258"; gbkey "mRNA"; gene "LOC115223258"; ID ""; gene_name "LOC115223258"; transcript_id "FLAMseq_ext~XM_029793760.2"; product "solute carrier family 49 member A3, transcript variant X2"; exon_number "5"; model_evidence "Supporting evidence includes similarity to: 6 Proteins, and 100% coverage of the annotated genomic feature by RNAseq alignments, including 34 samples with support for all annotated introns";
NC_043018.1	Gnomon~FLAMseq	exon	13011307	13011383	.	-	.	gene_id "LOC115223258"; db_xref "GeneID:115223258"; gbkey "mRNA"; gene "LOC115223258"; ID ""; gene_name "LOC115223258"; transcript_id "FLAMseq_ext~XM_029793760.2"; product "solute carrier family 49 member A3, transcript variant X2"; exon_number "4"; model_evidence "Supporting evidence includes similarity to: 6 Proteins, and 100% coverage of the annotated genomic feature by RNAseq alignments, including 34 samples with support for all annotated introns";
NC_043018.1	Gnomon~FLAMseq	exon	13014439	13014649	.	-	.	gene_id "LOC115223258"; db_xref "GeneID:115223258"; gbkey "mRNA"; gene "LOC115223258"; ID ""; gene_name "LOC115223258"; transcript_id "FLAMseq_ext~XM_029793760.2"; product "solute carrier family 49 member A3, transcript variant X2"; exon_number "3"; model_evidence "Supporting evidence includes similarity to: 6 Proteins, and 100% coverage of the annotated genomic feature by RNAseq alignments, including 34 samples with support for all annotated introns";
NC_043018.1	Gnomon~FLAMseq	exon	13015190	13015348	.	-	.	gene_id "LOC115223258"; db_xref "GeneID:115223258"; gbkey "mRNA"; gene "LOC115223258"; ID ""; gene_name "LOC115223258"; transcript_id "FLAMseq_ext~XM_029793760.2"; product "solute carrier family 49 member A3, transcript variant X2"; exon_number "2"; model_evidence "Supporting evidence includes similarity to: 6 Proteins, and 100% coverage of the annotated genomic feature by RNAseq alignments, including 34 samples with support for all annotated introns";
NC_043018.1	Gnomon~FLAMseq	exon	13022969	13023142	.	-	.	gene_id "LOC115223258"; db_xref "GeneID:115223258"; gbkey "mRNA"; gene "LOC115223258"; ID ""; gene_name "LOC115223258"; transcript_id "FLAMseq_ext~XM_029793760.2"; product "solute carrier family 49 member A3, transcript variant X2"; exon_number "1"; model_evidence "Supporting evidence includes similarity to: 6 Proteins, and 100% coverage of the annotated genomic feature by RNAseq alignments, including 34 samples with support for all annotated introns";
NC_043018.1	Gnomon~FLAMseq	exon	12946483	13001238	.	-	.	gene_id "LOC115223258"; db_xref "GeneID:115223258"; gbkey "mRNA"; gene "LOC115223258"; ID ""; gene_name "LOC115223258"; transcript_id "FLAMseq_ext~XM_029793760.2"; product "solute carrier family 49 member A3"; exon_number "10"; model_evidence "Supporting evidence includes similarity to: 6 Proteins, and 100% coverage of the annotated genomic feature by RNAseq alignments"; three_prime_ext "53944";
NC_043018.1	Gnomon	transcript	13000427	13023142	.	-	.	gene_id "LOC115223258"; ID "XM_029793760.2"; gene_name "LOC115223258"; transcript_id "XM_029793760.2";
NC_043018.1	Gnomon	CDS	13001057	13001238	.	-	2	gene_id "LOC115223258"; db_xref "GeneID:115223258"; gbkey "CDS"; gene "LOC115223258"; ID ""; gene_name "LOC115223258"; transcript_id "XM_029793760.2"; product "solute carrier family 49 member A3 isoform X2"; protein_id "XP_029649620.1"; exon_number "10";
NC_043018.1	Gnomon	CDS	13003484	13003605	.	-	1	gene_id "LOC115223258"; db_xref "GeneID:115223258"; gbkey "CDS"; gene "LOC115223258"; ID ""; gene_name "LOC115223258"; transcript_id "XM_029793760.2"; product "solute carrier family 49 member A3 isoform X2"; protein_id "XP_029649620.1"; exon_number "9";
NC_043018.1	Gnomon	CDS	13004964	13005121	.	-	0	gene_id "LOC115223258"; db_xref "GeneID:115223258"; gbkey "CDS"; gene "LOC115223258"; ID ""; gene_name "LOC115223258"; transcript_id "XM_029793760.2"; product "solute carrier family 49 member A3 isoform X2"; protein_id "XP_029649620.1"; exon_number "8";
NC_043018.1	Gnomon	CDS	13007214	13007366	.	-	0	gene_id "LOC115223258"; db_xref "GeneID:115223258"; gbkey "CDS"; gene "LOC115223258"; ID ""; gene_name "LOC115223258"; transcript_id "XM_029793760.2"; product "solute carrier family 49 member A3 isoform X2"; protein_id "XP_029649620.1"; exon_number "7";
NC_043018.1	Gnomon	CDS	13009081	13009197	.	-	0	gene_id "LOC115223258"; db_xref "GeneID:115223258"; gbkey "CDS"; gene "LOC115223258"; ID ""; gene_name "LOC115223258"; transcript_id "XM_029793760.2"; product "solute carrier family 49 member A3 isoform X2"; protein_id "XP_029649620.1"; exon_number "6";
NC_043018.1	Gnomon	CDS	13010363	13010497	.	-	0	gene_id "LOC115223258"; db_xref "GeneID:115223258"; gbkey "CDS"; gene "LOC115223258"; ID ""; gene_name "LOC115223258"; transcript_id "XM_029793760.2"; product "solute carrier family 49 member A3 isoform X2"; protein_id "XP_029649620.1"; exon_number "5";
NC_043018.1	Gnomon	CDS	13011307	13011383	.	-	2	gene_id "LOC115223258"; db_xref "GeneID:115223258"; gbkey "CDS"; gene "LOC115223258"; ID ""; gene_name "LOC115223258"; transcript_id "XM_029793760.2"; product "solute carrier family 49 member A3 isoform X2"; protein_id "XP_029649620.1"; exon_number "4";
NC_043018.1	Gnomon	CDS	13014439	13014649	.	-	0	gene_id "LOC115223258"; db_xref "GeneID:115223258"; gbkey "CDS"; gene "LOC115223258"; ID ""; gene_name "LOC115223258"; transcript_id "XM_029793760.2"; product "solute carrier family 49 member A3 isoform X2"; protein_id "XP_029649620.1"; exon_number "3";
NC_043018.1	Gnomon	CDS	13015190	13015348	.	-	0	gene_id "LOC115223258"; db_xref "GeneID:115223258"; gbkey "CDS"; gene "LOC115223258"; ID ""; gene_name "LOC115223258"; transcript_id "XM_029793760.2"; product "solute carrier family 49 member A3 isoform X2"; protein_id "XP_029649620.1"; exon_number "2";
NC_043018.1	Gnomon	CDS	13022969	13023109	.	-	0	gene_id "LOC115223258"; db_xref "GeneID:115223258"; gbkey "CDS"; gene "LOC115223258"; ID ""; gene_name "LOC115223258"; transcript_id "XM_029793760.2"; product "solute carrier family 49 member A3 isoform X2"; protein_id "XP_029649620.1"; exon_number "1";
NC_043018.1	Gnomon	exon	13000427	13001238	.	-	.	gene_id "LOC115223258"; db_xref "GeneID:115223258"; gbkey "mRNA"; gene "LOC115223258"; ID ""; gene_name "LOC115223258"; transcript_id "XM_029793760.2"; product "solute carrier family 49 member A3, transcript variant X2"; exon_number "10"; model_evidence "Supporting evidence includes similarity to: 6 Proteins, and 100% coverage of the annotated genomic feature by RNAseq alignments, including 34 samples with support for all annotated introns";
NC_043018.1	Gnomon	exon	13003484	13003605	.	-	.	gene_id "LOC115223258"; db_xref "GeneID:115223258"; gbkey "mRNA"; gene "LOC115223258"; ID ""; gene_name "LOC115223258"; transcript_id "XM_029793760.2"; product "solute carrier family 49 member A3, transcript variant X2"; exon_number "9"; model_evidence "Supporting evidence includes similarity to: 6 Proteins, and 100% coverage of the annotated genomic feature by RNAseq alignments, including 34 samples with support for all annotated introns";
NC_043018.1	Gnomon	exon	13004964	13005121	.	-	.	gene_id "LOC115223258"; db_xref "GeneID:115223258"; gbkey "mRNA"; gene "LOC115223258"; ID ""; gene_name "LOC115223258"; transcript_id "XM_029793760.2"; product "solute carrier family 49 member A3, transcript variant X2"; exon_number "8"; model_evidence "Supporting evidence includes similarity to: 6 Proteins, and 100% coverage of the annotated genomic feature by RNAseq alignments, including 34 samples with support for all annotated introns";
NC_043018.1	Gnomon	exon	13007214	13007366	.	-	.	gene_id "LOC115223258"; db_xref "GeneID:115223258"; gbkey "mRNA"; gene "LOC115223258"; ID ""; gene_name "LOC115223258"; transcript_id "XM_029793760.2"; product "solute carrier family 49 member A3, transcript variant X2"; exon_number "7"; model_evidence "Supporting evidence includes similarity to: 6 Proteins, and 100% coverage of the annotated genomic feature by RNAseq alignments, including 34 samples with support for all annotated introns";
NC_043018.1	Gnomon	exon	13009081	13009197	.	-	.	gene_id "LOC115223258"; db_xref "GeneID:115223258"; gbkey "mRNA"; gene "LOC115223258"; ID ""; gene_name "LOC115223258"; transcript_id "XM_029793760.2"; product "solute carrier family 49 member A3, transcript variant X2"; exon_number "6"; model_evidence "Supporting evidence includes similarity to: 6 Proteins, and 100% coverage of the annotated genomic feature by RNAseq alignments, including 34 samples with support for all annotated introns";
NC_043018.1	Gnomon	exon	13010363	13010497	.	-	.	gene_id "LOC115223258"; db_xref "GeneID:115223258"; gbkey "mRNA"; gene "LOC115223258"; ID ""; gene_name "LOC115223258"; transcript_id "XM_029793760.2"; product "solute carrier family 49 member A3, transcript variant X2"; exon_number "5"; model_evidence "Supporting evidence includes similarity to: 6 Proteins, and 100% coverage of the annotated genomic feature by RNAseq alignments, including 34 samples with support for all annotated introns";
NC_043018.1	Gnomon	exon	13011307	13011383	.	-	.	gene_id "LOC115223258"; db_xref "GeneID:115223258"; gbkey "mRNA"; gene "LOC115223258"; ID ""; gene_name "LOC115223258"; transcript_id "XM_029793760.2"; product "solute carrier family 49 member A3, transcript variant X2"; exon_number "4"; model_evidence "Supporting evidence includes similarity to: 6 Proteins, and 100% coverage of the annotated genomic feature by RNAseq alignments, including 34 samples with support for all annotated introns";
NC_043018.1	Gnomon	exon	13014439	13014649	.	-	.	gene_id "LOC115223258"; db_xref "GeneID:115223258"; gbkey "mRNA"; gene "LOC115223258"; ID ""; gene_name "LOC115223258"; transcript_id "XM_029793760.2"; product "solute carrier family 49 member A3, transcript variant X2"; exon_number "3"; model_evidence "Supporting evidence includes similarity to: 6 Proteins, and 100% coverage of the annotated genomic feature by RNAseq alignments, including 34 samples with support for all annotated introns";
NC_043018.1	Gnomon	exon	13015190	13015348	.	-	.	gene_id "LOC115223258"; db_xref "GeneID:115223258"; gbkey "mRNA"; gene "LOC115223258"; ID ""; gene_name "LOC115223258"; transcript_id "XM_029793760.2"; product "solute carrier family 49 member A3, transcript variant X2"; exon_number "2"; model_evidence "Supporting evidence includes similarity to: 6 Proteins, and 100% coverage of the annotated genomic feature by RNAseq alignments, including 34 samples with support for all annotated introns";
NC_043018.1	Gnomon	exon	13022969	13023142	.	-	.	gene_id "LOC115223258"; db_xref "GeneID:115223258"; gbkey "mRNA"; gene "LOC115223258"; ID ""; gene_name "LOC115223258"; transcript_id "XM_029793760.2"; product "solute carrier family 49 member A3, transcript variant X2"; exon_number "1"; model_evidence "Supporting evidence includes similarity to: 6 Proteins, and 100% coverage of the annotated genomic feature by RNAseq alignments, including 34 samples with support for all annotated introns";
NC_043018.1	Gnomon	start_codon	13023107	13023109	.	-	0	gene_id "LOC115223258"; db_xref "GeneID:115223258"; gbkey "CDS"; gene "LOC115223258"; ID ""; gene_name "LOC115223258"; transcript_id "XM_029793760.2"; product "solute carrier family 49 member A3 isoform X2"; protein_id "XP_029649620.1"; exon_number "1";
NC_043018.1	Gnomon	stop_codon	13001054	13001056	.	-	0	gene_id "LOC115223258"; db_xref "GeneID:115223258"; gbkey "CDS"; gene "LOC115223258"; ID ""; gene_name "LOC115223258"; transcript_id "XM_029793760.2"; product "solute carrier family 49 member A3 isoform X2"; protein_id "XP_029649620.1"; exon_number "10";
NC_043018.1	Gnomon	transcript	13000427	13023143	.	-	.	gene_id "LOC115223258"; ID "XM_036512299.1"; gene_name "LOC115223258"; transcript_id "XM_036512299.1";
NC_043018.1	Gnomon	CDS	13001057	13001238	.	-	2	gene_id "LOC115223258"; db_xref "GeneID:115223258"; gbkey "CDS"; gene "LOC115223258"; ID ""; gene_name "LOC115223258"; transcript_id "XM_036512299.1"; product "solute carrier family 49 member A3 isoform X1"; protein_id "XP_036368192.1"; exon_number "10";
NC_043018.1	Gnomon	CDS	13003484	13003605	.	-	1	gene_id "LOC115223258"; db_xref "GeneID:115223258"; gbkey "CDS"; gene "LOC115223258"; ID ""; gene_name "LOC115223258"; transcript_id "XM_036512299.1"; product "solute carrier family 49 member A3 isoform X1"; protein_id "XP_036368192.1"; exon_number "9";
NC_043018.1	Gnomon	CDS	13004964	13005121	.	-	0	gene_id "LOC115223258"; db_xref "GeneID:115223258"; gbkey "CDS"; gene "LOC115223258"; ID ""; gene_name "LOC115223258"; transcript_id "XM_036512299.1"; product "solute carrier family 49 member A3 isoform X1"; protein_id "XP_036368192.1"; exon_number "8";
NC_043018.1	Gnomon	CDS	13007214	13007366	.	-	0	gene_id "LOC115223258"; db_xref "GeneID:115223258"; gbkey "CDS"; gene "LOC115223258"; ID ""; gene_name "LOC115223258"; transcript_id "XM_036512299.1"; product "solute carrier family 49 member A3 isoform X1"; protein_id "XP_036368192.1"; exon_number "7";
NC_043018.1	Gnomon	CDS	13009081	13009197	.	-	0	gene_id "LOC115223258"; db_xref "GeneID:115223258"; gbkey "CDS"; gene "LOC115223258"; ID ""; gene_name "LOC115223258"; transcript_id "XM_036512299.1"; product "solute carrier family 49 member A3 isoform X1"; protein_id "XP_036368192.1"; exon_number "6";
NC_043018.1	Gnomon	CDS	13010363	13010510	.	-	1	gene_id "LOC115223258"; db_xref "GeneID:115223258"; gbkey "CDS"; gene "LOC115223258"; ID ""; gene_name "LOC115223258"; transcript_id "XM_036512299.1"; product "solute carrier family 49 member A3 isoform X1"; protein_id "XP_036368192.1"; exon_number "5";
NC_043018.1	Gnomon	CDS	13011314	13011383	.	-	2	gene_id "LOC115223258"; db_xref "GeneID:115223258"; gbkey "CDS"; gene "LOC115223258"; ID ""; gene_name "LOC115223258"; transcript_id "XM_036512299.1"; product "solute carrier family 49 member A3 isoform X1"; protein_id "XP_036368192.1"; exon_number "4";
NC_043018.1	Gnomon	CDS	13014439	13014649	.	-	0	gene_id "LOC115223258"; db_xref "GeneID:115223258"; gbkey "CDS"; gene "LOC115223258"; ID ""; gene_name "LOC115223258"; transcript_id "XM_036512299.1"; product "solute carrier family 49 member A3 isoform X1"; protein_id "XP_036368192.1"; exon_number "3";
NC_043018.1	Gnomon	CDS	13015190	13015348	.	-	0	gene_id "LOC115223258"; db_xref "GeneID:115223258"; gbkey "CDS"; gene "LOC115223258"; ID ""; gene_name "LOC115223258"; transcript_id "XM_036512299.1"; product "solute carrier family 49 member A3 isoform X1"; protein_id "XP_036368192.1"; exon_number "2";
NC_043018.1	Gnomon	CDS	13022969	13023109	.	-	0	gene_id "LOC115223258"; db_xref "GeneID:115223258"; gbkey "CDS"; gene "LOC115223258"; ID ""; gene_name "LOC115223258"; transcript_id "XM_036512299.1"; product "solute carrier family 49 member A3 isoform X1"; protein_id "XP_036368192.1"; exon_number "1";
NC_043018.1	Gnomon	exon	13000427	13001238	.	-	.	gene_id "LOC115223258"; db_xref "GeneID:115223258"; gbkey "mRNA"; gene "LOC115223258"; ID ""; gene_name "LOC115223258"; transcript_id "XM_036512299.1"; product "solute carrier family 49 member A3, transcript variant X1"; exon_number "10"; model_evidence "Supporting evidence includes similarity to: 2 Proteins, and 100% coverage of the annotated genomic feature by RNAseq alignments, including 14 samples with support for all annotated introns";
NC_043018.1	Gnomon	exon	13003484	13003605	.	-	.	gene_id "LOC115223258"; db_xref "GeneID:115223258"; gbkey "mRNA"; gene "LOC115223258"; ID ""; gene_name "LOC115223258"; transcript_id "XM_036512299.1"; product "solute carrier family 49 member A3, transcript variant X1"; exon_number "9"; model_evidence "Supporting evidence includes similarity to: 2 Proteins, and 100% coverage of the annotated genomic feature by RNAseq alignments, including 14 samples with support for all annotated introns";
NC_043018.1	Gnomon	exon	13004964	13005121	.	-	.	gene_id "LOC115223258"; db_xref "GeneID:115223258"; gbkey "mRNA"; gene "LOC115223258"; ID ""; gene_name "LOC115223258"; transcript_id "XM_036512299.1"; product "solute carrier family 49 member A3, transcript variant X1"; exon_number "8"; model_evidence "Supporting evidence includes similarity to: 2 Proteins, and 100% coverage of the annotated genomic feature by RNAseq alignments, including 14 samples with support for all annotated introns";
NC_043018.1	Gnomon	exon	13007214	13007366	.	-	.	gene_id "LOC115223258"; db_xref "GeneID:115223258"; gbkey "mRNA"; gene "LOC115223258"; ID ""; gene_name "LOC115223258"; transcript_id "XM_036512299.1"; product "solute carrier family 49 member A3, transcript variant X1"; exon_number "7"; model_evidence "Supporting evidence includes similarity to: 2 Proteins, and 100% coverage of the annotated genomic feature by RNAseq alignments, including 14 samples with support for all annotated introns";
NC_043018.1	Gnomon	exon	13009081	13009197	.	-	.	gene_id "LOC115223258"; db_xref "GeneID:115223258"; gbkey "mRNA"; gene "LOC115223258"; ID ""; gene_name "LOC115223258"; transcript_id "XM_036512299.1"; product "solute carrier family 49 member A3, transcript variant X1"; exon_number "6"; model_evidence "Supporting evidence includes similarity to: 2 Proteins, and 100% coverage of the annotated genomic feature by RNAseq alignments, including 14 samples with support for all annotated introns";
NC_043018.1	Gnomon	exon	13010363	13010510	.	-	.	gene_id "LOC115223258"; db_xref "GeneID:115223258"; gbkey "mRNA"; gene "LOC115223258"; ID ""; gene_name "LOC115223258"; transcript_id "XM_036512299.1"; product "solute carrier family 49 member A3, transcript variant X1"; exon_number "5"; model_evidence "Supporting evidence includes similarity to: 2 Proteins, and 100% coverage of the annotated genomic feature by RNAseq alignments, including 14 samples with support for all annotated introns";
NC_043018.1	Gnomon	exon	13011314	13011383	.	-	.	gene_id "LOC115223258"; db_xref "GeneID:115223258"; gbkey "mRNA"; gene "LOC115223258"; ID ""; gene_name "LOC115223258"; transcript_id "XM_036512299.1"; product "solute carrier family 49 member A3, transcript variant X1"; exon_number "4"; model_evidence "Supporting evidence includes similarity to: 2 Proteins, and 100% coverage of the annotated genomic feature by RNAseq alignments, including 14 samples with support for all annotated introns";
NC_043018.1	Gnomon	exon	13014439	13014649	.	-	.	gene_id "LOC115223258"; db_xref "GeneID:115223258"; gbkey "mRNA"; gene "LOC115223258"; ID ""; gene_name "LOC115223258"; transcript_id "XM_036512299.1"; product "solute carrier family 49 member A3, transcript variant X1"; exon_number "3"; model_evidence "Supporting evidence includes similarity to: 2 Proteins, and 100% coverage of the annotated genomic feature by RNAseq alignments, including 14 samples with support for all annotated introns";
NC_043018.1	Gnomon	exon	13015190	13015348	.	-	.	gene_id "LOC115223258"; db_xref "GeneID:115223258"; gbkey "mRNA"; gene "LOC115223258"; ID ""; gene_name "LOC115223258"; transcript_id "XM_036512299.1"; product "solute carrier family 49 member A3, transcript variant X1"; exon_number "2"; model_evidence "Supporting evidence includes similarity to: 2 Proteins, and 100% coverage of the annotated genomic feature by RNAseq alignments, including 14 samples with support for all annotated introns";
NC_043018.1	Gnomon	exon	13022969	13023143	.	-	.	gene_id "LOC115223258"; db_xref "GeneID:115223258"; gbkey "mRNA"; gene "LOC115223258"; ID ""; gene_name "LOC115223258"; transcript_id "XM_036512299.1"; product "solute carrier family 49 member A3, transcript variant X1"; exon_number "1"; model_evidence "Supporting evidence includes similarity to: 2 Proteins, and 100% coverage of the annotated genomic feature by RNAseq alignments, including 14 samples with support for all annotated introns";
NC_043018.1	Gnomon	start_codon	13023107	13023109	.	-	0	gene_id "LOC115223258"; db_xref "GeneID:115223258"; gbkey "CDS"; gene "LOC115223258"; ID ""; gene_name "LOC115223258"; transcript_id "XM_036512299.1"; product "solute carrier family 49 member A3 isoform X1"; protein_id "XP_036368192.1"; exon_number "1";
NC_043018.1	Gnomon	stop_codon	13001054	13001056	.	-	0	gene_id "LOC115223258"; db_xref "GeneID:115223258"; gbkey "CDS"; gene "LOC115223258"; ID ""; gene_name "LOC115223258"; transcript_id "XM_036512299.1"; product "solute carrier family 49 member A3 isoform X1"; protein_id "XP_036368192.1"; exon_number "10";
NC_043018.1	Gnomon	gene	24399761	24440538	.	+	.	gene_id "LOC115223259"; db_xref "GeneID:115223259"; gbkey "Gene"; gene "LOC115223259"; gene_biotype "protein_coding"; ID ""; gene_name "LOC115223259";
NC_043018.1	Gnomon~FLAMseq~Covext	transcript	24399761	24440538	.	+	.	gene_id "LOC115223259"; ID "XM_036512139.1"; gene_name "LOC115223259"; transcript_id "Covext~FLAMseq_ext~XM_036512139.1"; three_prime_ext "1358";
NC_043018.1	Covext	exon	24399761	24400308	.	+	.	gene_id "LOC115223259"; db_xref "GeneID:115223259"; gbkey "mRNA"; gene "LOC115223259"; ID ""; gene_name "LOC115223259"; transcript_id "Covext~FLAMseq_ext~XM_036512139.1"; product "protein O-mannosyl-transferase 1-like"; exon_number "1"; model_evidence "Supporting evidence includes similarity to: 15 Proteins, and 100% coverage of the annotated genomic feature by RNAseq alignments, including 23 samples with support for all annotated introns";
NC_043018.1	Covext	exon	24404409	24404554	.	+	.	gene_id "LOC115223259"; db_xref "GeneID:115223259"; gbkey "mRNA"; gene "LOC115223259"; ID ""; gene_name "LOC115223259"; transcript_id "Covext~FLAMseq_ext~XM_036512139.1"; product "protein O-mannosyl-transferase 1-like"; exon_number "2"; model_evidence "Supporting evidence includes similarity to: 15 Proteins, and 100% coverage of the annotated genomic feature by RNAseq alignments, including 23 samples with support for all annotated introns";
NC_043018.1	Covext	exon	24406765	24406868	.	+	.	gene_id "LOC115223259"; db_xref "GeneID:115223259"; gbkey "mRNA"; gene "LOC115223259"; ID ""; gene_name "LOC115223259"; transcript_id "Covext~FLAMseq_ext~XM_036512139.1"; product "protein O-mannosyl-transferase 1-like"; exon_number "3"; model_evidence "Supporting evidence includes similarity to: 15 Proteins, and 100% coverage of the annotated genomic feature by RNAseq alignments, including 23 samples with support for all annotated introns";
NC_043018.1	Covext	exon	24408697	24408747	.	+	.	gene_id "LOC115223259"; db_xref "GeneID:115223259"; gbkey "mRNA"; gene "LOC115223259"; ID ""; gene_name "LOC115223259"; transcript_id "Covext~FLAMseq_ext~XM_036512139.1"; product "protein O-mannosyl-transferase 1-like"; exon_number "4"; model_evidence "Supporting evidence includes similarity to: 15 Proteins, and 100% coverage of the annotated genomic feature by RNAseq alignments, including 23 samples with support for all annotated introns";
NC_043018.1	Covext	exon	24410718	24410864	.	+	.	gene_id "LOC115223259"; db_xref "GeneID:115223259"; gbkey "mRNA"; gene "LOC115223259"; ID ""; gene_name "LOC115223259"; transcript_id "Covext~FLAMseq_ext~XM_036512139.1"; product "protein O-mannosyl-transferase 1-like"; exon_number "5"; model_evidence "Supporting evidence includes similarity to: 15 Proteins, and 100% coverage of the annotated genomic feature by RNAseq alignments, including 23 samples with support for all annotated introns";
NC_043018.1	Covext	exon	24411041	24411149	.	+	.	gene_id "LOC115223259"; db_xref "GeneID:115223259"; gbkey "mRNA"; gene "LOC115223259"; ID ""; gene_name "LOC115223259"; transcript_id "Covext~FLAMseq_ext~XM_036512139.1"; product "protein O-mannosyl-transferase 1-like"; exon_number "6"; model_evidence "Supporting evidence includes similarity to: 15 Proteins, and 100% coverage of the annotated genomic feature by RNAseq alignments, including 23 samples with support for all annotated introns";
NC_043018.1	Covext	exon	24412104	24412169	.	+	.	gene_id "LOC115223259"; db_xref "GeneID:115223259"; gbkey "mRNA"; gene "LOC115223259"; ID ""; gene_name "LOC115223259"; transcript_id "Covext~FLAMseq_ext~XM_036512139.1"; product "protein O-mannosyl-transferase 1-like"; exon_number "7"; model_evidence "Supporting evidence includes similarity to: 15 Proteins, and 100% coverage of the annotated genomic feature by RNAseq alignments, including 23 samples with support for all annotated introns";
NC_043018.1	Covext	exon	24412315	24412408	.	+	.	gene_id "LOC115223259"; db_xref "GeneID:115223259"; gbkey "mRNA"; gene "LOC115223259"; ID ""; gene_name "LOC115223259"; transcript_id "Covext~FLAMseq_ext~XM_036512139.1"; product "protein O-mannosyl-transferase 1-like"; exon_number "8"; model_evidence "Supporting evidence includes similarity to: 15 Proteins, and 100% coverage of the annotated genomic feature by RNAseq alignments, including 23 samples with support for all annotated introns";
NC_043018.1	Covext	exon	24412994	24413149	.	+	.	gene_id "LOC115223259"; db_xref "GeneID:115223259"; gbkey "mRNA"; gene "LOC115223259"; ID ""; gene_name "LOC115223259"; transcript_id "Covext~FLAMseq_ext~XM_036512139.1"; product "protein O-mannosyl-transferase 1-like"; exon_number "9"; model_evidence "Supporting evidence includes similarity to: 15 Proteins, and 100% coverage of the annotated genomic feature by RNAseq alignments, including 23 samples with support for all annotated introns";
NC_043018.1	Covext	exon	24415805	24416037	.	+	.	gene_id "LOC115223259"; db_xref "GeneID:115223259"; gbkey "mRNA"; gene "LOC115223259"; ID ""; gene_name "LOC115223259"; transcript_id "Covext~FLAMseq_ext~XM_036512139.1"; product "protein O-mannosyl-transferase 1-like"; exon_number "10"; model_evidence "Supporting evidence includes similarity to: 15 Proteins, and 100% coverage of the annotated genomic feature by RNAseq alignments, including 23 samples with support for all annotated introns";
NC_043018.1	Covext	exon	24417725	24417817	.	+	.	gene_id "LOC115223259"; db_xref "GeneID:115223259"; gbkey "mRNA"; gene "LOC115223259"; ID ""; gene_name "LOC115223259"; transcript_id "Covext~FLAMseq_ext~XM_036512139.1"; product "protein O-mannosyl-transferase 1-like"; exon_number "11"; model_evidence "Supporting evidence includes similarity to: 15 Proteins, and 100% coverage of the annotated genomic feature by RNAseq alignments, including 23 samples with support for all annotated introns";
NC_043018.1	Covext	exon	24420608	24420704	.	+	.	gene_id "LOC115223259"; db_xref "GeneID:115223259"; gbkey "mRNA"; gene "LOC115223259"; ID ""; gene_name "LOC115223259"; transcript_id "Covext~FLAMseq_ext~XM_036512139.1"; product "protein O-mannosyl-transferase 1-like"; exon_number "12"; model_evidence "Supporting evidence includes similarity to: 15 Proteins, and 100% coverage of the annotated genomic feature by RNAseq alignments, including 23 samples with support for all annotated introns";
NC_043018.1	Covext	exon	24421935	24422027	.	+	.	gene_id "LOC115223259"; db_xref "GeneID:115223259"; gbkey "mRNA"; gene "LOC115223259"; ID ""; gene_name "LOC115223259"; transcript_id "Covext~FLAMseq_ext~XM_036512139.1"; product "protein O-mannosyl-transferase 1-like"; exon_number "13"; model_evidence "Supporting evidence includes similarity to: 15 Proteins, and 100% coverage of the annotated genomic feature by RNAseq alignments, including 23 samples with support for all annotated introns";
NC_043018.1	Covext	exon	24422595	24422709	.	+	.	gene_id "LOC115223259"; db_xref "GeneID:115223259"; gbkey "mRNA"; gene "LOC115223259"; ID ""; gene_name "LOC115223259"; transcript_id "Covext~FLAMseq_ext~XM_036512139.1"; product "protein O-mannosyl-transferase 1-like"; exon_number "14"; model_evidence "Supporting evidence includes similarity to: 15 Proteins, and 100% coverage of the annotated genomic feature by RNAseq alignments, including 23 samples with support for all annotated introns";
NC_043018.1	Covext	exon	24423866	24423966	.	+	.	gene_id "LOC115223259"; db_xref "GeneID:115223259"; gbkey "mRNA"; gene "LOC115223259"; ID ""; gene_name "LOC115223259"; transcript_id "Covext~FLAMseq_ext~XM_036512139.1"; product "protein O-mannosyl-transferase 1-like"; exon_number "15"; model_evidence "Supporting evidence includes similarity to: 15 Proteins, and 100% coverage of the annotated genomic feature by RNAseq alignments, including 23 samples with support for all annotated introns";
NC_043018.1	Covext	exon	24425444	24425560	.	+	.	gene_id "LOC115223259"; db_xref "GeneID:115223259"; gbkey "mRNA"; gene "LOC115223259"; ID ""; gene_name "LOC115223259"; transcript_id "Covext~FLAMseq_ext~XM_036512139.1"; product "protein O-mannosyl-transferase 1-like"; exon_number "16"; model_evidence "Supporting evidence includes similarity to: 15 Proteins, and 100% coverage of the annotated genomic feature by RNAseq alignments, including 23 samples with support for all annotated introns";
NC_043018.1	Covext	exon	24426709	24426835	.	+	.	gene_id "LOC115223259"; db_xref "GeneID:115223259"; gbkey "mRNA"; gene "LOC115223259"; ID ""; gene_name "LOC115223259"; transcript_id "Covext~FLAMseq_ext~XM_036512139.1"; product "protein O-mannosyl-transferase 1-like"; exon_number "17"; model_evidence "Supporting evidence includes similarity to: 15 Proteins, and 100% coverage of the annotated genomic feature by RNAseq alignments, including 23 samples with support for all annotated introns";
NC_043018.1	Covext	exon	24428615	24428792	.	+	.	gene_id "LOC115223259"; db_xref "GeneID:115223259"; gbkey "mRNA"; gene "LOC115223259"; ID ""; gene_name "LOC115223259"; transcript_id "Covext~FLAMseq_ext~XM_036512139.1"; product "protein O-mannosyl-transferase 1-like"; exon_number "18"; model_evidence "Supporting evidence includes similarity to: 15 Proteins, and 100% coverage of the annotated genomic feature by RNAseq alignments, including 23 samples with support for all annotated introns";
NC_043018.1	Covext	exon	24435672	24436216	.	+	.	gene_id "LOC115223259"; db_xref "GeneID:115223259"; gbkey "mRNA"; gene "LOC115223259"; ID ""; gene_name "LOC115223259"; transcript_id "Covext~FLAMseq_ext~XM_036512139.1"; product "protein O-mannosyl-transferase 1-like"; exon_number "19"; model_evidence "Supporting evidence includes similarity to: 15 Proteins, and 100% coverage of the annotated genomic feature by RNAseq alignments, including 23 samples with support for all annotated introns";
NC_043018.1	Covext	exon	24436704	24439044	.	+	.	gene_id "LOC115223259"; db_xref "GeneID:115223259"; gbkey "mRNA"; gene "LOC115223259"; ID ""; gene_name "LOC115223259"; transcript_id "Covext~FLAMseq_ext~XM_036512139.1"; product "protein O-mannosyl-transferase 1-like"; exon_number "20"; model_evidence "Supporting evidence includes similarity to: 15 Proteins, and 100% coverage of the annotated genomic feature by RNAseq alignments, including 23 samples with support for all annotated introns";
NC_043018.1	Covext	exon	24436704	24440402	.	+	.	gene_id "LOC115223259"; db_xref "GeneID:115223259"; gbkey "mRNA"; gene "LOC115223259"; ID ""; gene_name "LOC115223259"; transcript_id "Covext~FLAMseq_ext~XM_036512139.1"; product ""; exon_number "20"; model_evidence "Supporting evidence includes similarity to: 15 Proteins, and 100% coverage of the annotated genomic feature by RNAseq alignments"; three_prime_ext "1358";
NC_043018.1	Covext	exon	24436704	24440538	.	+	.	gene_id "LOC115223259"; db_xref "GeneID:115223259"; gbkey "mRNA"; gene "LOC115223259"; ID ""; gene_name "LOC115223259"; transcript_id "Covext~FLAMseq_ext~XM_036512139.1"; product ""; exon_number "20"; model_evidence "Supporting evidence includes similarity to: 15 Proteins, and 100% coverage of the annotated genomic feature by RNAseq alignments"; three_prime_ext "136";
NC_043018.1	Gnomon~FLAMseq	transcript	24399761	24440402	.	+	.	gene_id "LOC115223259"; ID "XM_036512139.1"; gene_name "LOC115223259"; transcript_id "FLAMseq_ext~XM_036512139.1"; three_prime_ext "1358";
NC_043018.1	Gnomon~FLAMseq	exon	24399761	24400308	.	+	.	gene_id "LOC115223259"; db_xref "GeneID:115223259"; gbkey "mRNA"; gene "LOC115223259"; ID ""; gene_name "LOC115223259"; transcript_id "FLAMseq_ext~XM_036512139.1"; product "protein O-mannosyl-transferase 1-like"; exon_number "1"; model_evidence "Supporting evidence includes similarity to: 15 Proteins, and 100% coverage of the annotated genomic feature by RNAseq alignments, including 23 samples with support for all annotated introns";
NC_043018.1	Gnomon~FLAMseq	exon	24404409	24404554	.	+	.	gene_id "LOC115223259"; db_xref "GeneID:115223259"; gbkey "mRNA"; gene "LOC115223259"; ID ""; gene_name "LOC115223259"; transcript_id "FLAMseq_ext~XM_036512139.1"; product "protein O-mannosyl-transferase 1-like"; exon_number "2"; model_evidence "Supporting evidence includes similarity to: 15 Proteins, and 100% coverage of the annotated genomic feature by RNAseq alignments, including 23 samples with support for all annotated introns";
NC_043018.1	Gnomon~FLAMseq	exon	24406765	24406868	.	+	.	gene_id "LOC115223259"; db_xref "GeneID:115223259"; gbkey "mRNA"; gene "LOC115223259"; ID ""; gene_name "LOC115223259"; transcript_id "FLAMseq_ext~XM_036512139.1"; product "protein O-mannosyl-transferase 1-like"; exon_number "3"; model_evidence "Supporting evidence includes similarity to: 15 Proteins, and 100% coverage of the annotated genomic feature by RNAseq alignments, including 23 samples with support for all annotated introns";
NC_043018.1	Gnomon~FLAMseq	exon	24408697	24408747	.	+	.	gene_id "LOC115223259"; db_xref "GeneID:115223259"; gbkey "mRNA"; gene "LOC115223259"; ID ""; gene_name "LOC115223259"; transcript_id "FLAMseq_ext~XM_036512139.1"; product "protein O-mannosyl-transferase 1-like"; exon_number "4"; model_evidence "Supporting evidence includes similarity to: 15 Proteins, and 100% coverage of the annotated genomic feature by RNAseq alignments, including 23 samples with support for all annotated introns";
NC_043018.1	Gnomon~FLAMseq	exon	24410718	24410864	.	+	.	gene_id "LOC115223259"; db_xref "GeneID:115223259"; gbkey "mRNA"; gene "LOC115223259"; ID ""; gene_name "LOC115223259"; transcript_id "FLAMseq_ext~XM_036512139.1"; product "protein O-mannosyl-transferase 1-like"; exon_number "5"; model_evidence "Supporting evidence includes similarity to: 15 Proteins, and 100% coverage of the annotated genomic feature by RNAseq alignments, including 23 samples with support for all annotated introns";
NC_043018.1	Gnomon~FLAMseq	exon	24411041	24411149	.	+	.	gene_id "LOC115223259"; db_xref "GeneID:115223259"; gbkey "mRNA"; gene "LOC115223259"; ID ""; gene_name "LOC115223259"; transcript_id "FLAMseq_ext~XM_036512139.1"; product "protein O-mannosyl-transferase 1-like"; exon_number "6"; model_evidence "Supporting evidence includes similarity to: 15 Proteins, and 100% coverage of the annotated genomic feature by RNAseq alignments, including 23 samples with support for all annotated introns";
NC_043018.1	Gnomon~FLAMseq	exon	24412104	24412169	.	+	.	gene_id "LOC115223259"; db_xref "GeneID:115223259"; gbkey "mRNA"; gene "LOC115223259"; ID ""; gene_name "LOC115223259"; transcript_id "FLAMseq_ext~XM_036512139.1"; product "protein O-mannosyl-transferase 1-like"; exon_number "7"; model_evidence "Supporting evidence includes similarity to: 15 Proteins, and 100% coverage of the annotated genomic feature by RNAseq alignments, including 23 samples with support for all annotated introns";
NC_043018.1	Gnomon~FLAMseq	exon	24412315	24412408	.	+	.	gene_id "LOC115223259"; db_xref "GeneID:115223259"; gbkey "mRNA"; gene "LOC115223259"; ID ""; gene_name "LOC115223259"; transcript_id "FLAMseq_ext~XM_036512139.1"; product "protein O-mannosyl-transferase 1-like"; exon_number "8"; model_evidence "Supporting evidence includes similarity to: 15 Proteins, and 100% coverage of the annotated genomic feature by RNAseq alignments, including 23 samples with support for all annotated introns";
NC_043018.1	Gnomon~FLAMseq	exon	24412994	24413149	.	+	.	gene_id "LOC115223259"; db_xref "GeneID:115223259"; gbkey "mRNA"; gene "LOC115223259"; ID ""; gene_name "LOC115223259"; transcript_id "FLAMseq_ext~XM_036512139.1"; product "protein O-mannosyl-transferase 1-like"; exon_number "9"; model_evidence "Supporting evidence includes similarity to: 15 Proteins, and 100% coverage of the annotated genomic feature by RNAseq alignments, including 23 samples with support for all annotated introns";
NC_043018.1	Gnomon~FLAMseq	exon	24415805	24416037	.	+	.	gene_id "LOC115223259"; db_xref "GeneID:115223259"; gbkey "mRNA"; gene "LOC115223259"; ID ""; gene_name "LOC115223259"; transcript_id "FLAMseq_ext~XM_036512139.1"; product "protein O-mannosyl-transferase 1-like"; exon_number "10"; model_evidence "Supporting evidence includes similarity to: 15 Proteins, and 100% coverage of the annotated genomic feature by RNAseq alignments, including 23 samples with support for all annotated introns";
NC_043018.1	Gnomon~FLAMseq	exon	24417725	24417817	.	+	.	gene_id "LOC115223259"; db_xref "GeneID:115223259"; gbkey "mRNA"; gene "LOC115223259"; ID ""; gene_name "LOC115223259"; transcript_id "FLAMseq_ext~XM_036512139.1"; product "protein O-mannosyl-transferase 1-like"; exon_number "11"; model_evidence "Supporting evidence includes similarity to: 15 Proteins, and 100% coverage of the annotated genomic feature by RNAseq alignments, including 23 samples with support for all annotated introns";
NC_043018.1	Gnomon~FLAMseq	exon	24420608	24420704	.	+	.	gene_id "LOC115223259"; db_xref "GeneID:115223259"; gbkey "mRNA"; gene "LOC115223259"; ID ""; gene_name "LOC115223259"; transcript_id "FLAMseq_ext~XM_036512139.1"; product "protein O-mannosyl-transferase 1-like"; exon_number "12"; model_evidence "Supporting evidence includes similarity to: 15 Proteins, and 100% coverage of the annotated genomic feature by RNAseq alignments, including 23 samples with support for all annotated introns";
NC_043018.1	Gnomon~FLAMseq	exon	24421935	24422027	.	+	.	gene_id "LOC115223259"; db_xref "GeneID:115223259"; gbkey "mRNA"; gene "LOC115223259"; ID ""; gene_name "LOC115223259"; transcript_id "FLAMseq_ext~XM_036512139.1"; product "protein O-mannosyl-transferase 1-like"; exon_number "13"; model_evidence "Supporting evidence includes similarity to: 15 Proteins, and 100% coverage of the annotated genomic feature by RNAseq alignments, including 23 samples with support for all annotated introns";
NC_043018.1	Gnomon~FLAMseq	exon	24422595	24422709	.	+	.	gene_id "LOC115223259"; db_xref "GeneID:115223259"; gbkey "mRNA"; gene "LOC115223259"; ID ""; gene_name "LOC115223259"; transcript_id "FLAMseq_ext~XM_036512139.1"; product "protein O-mannosyl-transferase 1-like"; exon_number "14"; model_evidence "Supporting evidence includes similarity to: 15 Proteins, and 100% coverage of the annotated genomic feature by RNAseq alignments, including 23 samples with support for all annotated introns";
NC_043018.1	Gnomon~FLAMseq	exon	24423866	24423966	.	+	.	gene_id "LOC115223259"; db_xref "GeneID:115223259"; gbkey "mRNA"; gene "LOC115223259"; ID ""; gene_name "LOC115223259"; transcript_id "FLAMseq_ext~XM_036512139.1"; product "protein O-mannosyl-transferase 1-like"; exon_number "15"; model_evidence "Supporting evidence includes similarity to: 15 Proteins, and 100% coverage of the annotated genomic feature by RNAseq alignments, including 23 samples with support for all annotated introns";
NC_043018.1	Gnomon~FLAMseq	exon	24425444	24425560	.	+	.	gene_id "LOC115223259"; db_xref "GeneID:115223259"; gbkey "mRNA"; gene "LOC115223259"; ID ""; gene_name "LOC115223259"; transcript_id "FLAMseq_ext~XM_036512139.1"; product "protein O-mannosyl-transferase 1-like"; exon_number "16"; model_evidence "Supporting evidence includes similarity to: 15 Proteins, and 100% coverage of the annotated genomic feature by RNAseq alignments, including 23 samples with support for all annotated introns";
NC_043018.1	Gnomon~FLAMseq	exon	24426709	24426835	.	+	.	gene_id "LOC115223259"; db_xref "GeneID:115223259"; gbkey "mRNA"; gene "LOC115223259"; ID ""; gene_name "LOC115223259"; transcript_id "FLAMseq_ext~XM_036512139.1"; product "protein O-mannosyl-transferase 1-like"; exon_number "17"; model_evidence "Supporting evidence includes similarity to: 15 Proteins, and 100% coverage of the annotated genomic feature by RNAseq alignments, including 23 samples with support for all annotated introns";
NC_043018.1	Gnomon~FLAMseq	exon	24428615	24428792	.	+	.	gene_id "LOC115223259"; db_xref "GeneID:115223259"; gbkey "mRNA"; gene "LOC115223259"; ID ""; gene_name "LOC115223259"; transcript_id "FLAMseq_ext~XM_036512139.1"; product "protein O-mannosyl-transferase 1-like"; exon_number "18"; model_evidence "Supporting evidence includes similarity to: 15 Proteins, and 100% coverage of the annotated genomic feature by RNAseq alignments, including 23 samples with support for all annotated introns";
NC_043018.1	Gnomon~FLAMseq	exon	24435672	24436216	.	+	.	gene_id "LOC115223259"; db_xref "GeneID:115223259"; gbkey "mRNA"; gene "LOC115223259"; ID ""; gene_name "LOC115223259"; transcript_id "FLAMseq_ext~XM_036512139.1"; product "protein O-mannosyl-transferase 1-like"; exon_number "19"; model_evidence "Supporting evidence includes similarity to: 15 Proteins, and 100% coverage of the annotated genomic feature by RNAseq alignments, including 23 samples with support for all annotated introns";
NC_043018.1	Gnomon~FLAMseq	exon	24436704	24439044	.	+	.	gene_id "LOC115223259"; db_xref "GeneID:115223259"; gbkey "mRNA"; gene "LOC115223259"; ID ""; gene_name "LOC115223259"; transcript_id "FLAMseq_ext~XM_036512139.1"; product "protein O-mannosyl-transferase 1-like"; exon_number "20"; model_evidence "Supporting evidence includes similarity to: 15 Proteins, and 100% coverage of the annotated genomic feature by RNAseq alignments, including 23 samples with support for all annotated introns";
NC_043018.1	Gnomon~FLAMseq	exon	24436704	24440402	.	+	.	gene_id "LOC115223259"; db_xref "GeneID:115223259"; gbkey "mRNA"; gene "LOC115223259"; ID ""; gene_name "LOC115223259"; transcript_id "FLAMseq_ext~XM_036512139.1"; product ""; exon_number "20"; model_evidence "Supporting evidence includes similarity to: 15 Proteins, and 100% coverage of the annotated genomic feature by RNAseq alignments"; three_prime_ext "1358";
NC_043018.1	Gnomon	transcript	24399761	24439044	.	+	.	gene_id "LOC115223259"; ID "XM_036512139.1"; gene_name "LOC115223259"; transcript_id "XM_036512139.1";
NC_043018.1	Gnomon	CDS	24400216	24400308	.	+	0	gene_id "LOC115223259"; db_xref "GeneID:115223259"; gbkey "CDS"; gene "LOC115223259"; ID ""; gene_name "LOC115223259"; transcript_id "XM_036512139.1"; product "protein O-mannosyl-transferase 1-like"; protein_id "XP_036368032.1"; exon_number "1";
NC_043018.1	Gnomon	CDS	24404409	24404554	.	+	0	gene_id "LOC115223259"; db_xref "GeneID:115223259"; gbkey "CDS"; gene "LOC115223259"; ID ""; gene_name "LOC115223259"; transcript_id "XM_036512139.1"; product "protein O-mannosyl-transferase 1-like"; protein_id "XP_036368032.1"; exon_number "2";
NC_043018.1	Gnomon	CDS	24406765	24406868	.	+	1	gene_id "LOC115223259"; db_xref "GeneID:115223259"; gbkey "CDS"; gene "LOC115223259"; ID ""; gene_name "LOC115223259"; transcript_id "XM_036512139.1"; product "protein O-mannosyl-transferase 1-like"; protein_id "XP_036368032.1"; exon_number "3";
NC_043018.1	Gnomon	CDS	24408697	24408747	.	+	2	gene_id "LOC115223259"; db_xref "GeneID:115223259"; gbkey "CDS"; gene "LOC115223259"; ID ""; gene_name "LOC115223259"; transcript_id "XM_036512139.1"; product "protein O-mannosyl-transferase 1-like"; protein_id "XP_036368032.1"; exon_number "4";
NC_043018.1	Gnomon	CDS	24410718	24410864	.	+	2	gene_id "LOC115223259"; db_xref "GeneID:115223259"; gbkey "CDS"; gene "LOC115223259"; ID ""; gene_name "LOC115223259"; transcript_id "XM_036512139.1"; product "protein O-mannosyl-transferase 1-like"; protein_id "XP_036368032.1"; exon_number "5";
NC_043018.1	Gnomon	CDS	24411041	24411149	.	+	2	gene_id "LOC115223259"; db_xref "GeneID:115223259"; gbkey "CDS"; gene "LOC115223259"; ID ""; gene_name "LOC115223259"; transcript_id "XM_036512139.1"; product "protein O-mannosyl-transferase 1-like"; protein_id "XP_036368032.1"; exon_number "6";
NC_043018.1	Gnomon	CDS	24412104	24412169	.	+	1	gene_id "LOC115223259"; db_xref "GeneID:115223259"; gbkey "CDS"; gene "LOC115223259"; ID ""; gene_name "LOC115223259"; transcript_id "XM_036512139.1"; product "protein O-mannosyl-transferase 1-like"; protein_id "XP_036368032.1"; exon_number "7";
NC_043018.1	Gnomon	CDS	24412315	24412408	.	+	1	gene_id "LOC115223259"; db_xref "GeneID:115223259"; gbkey "CDS"; gene "LOC115223259"; ID ""; gene_name "LOC115223259"; transcript_id "XM_036512139.1"; product "protein O-mannosyl-transferase 1-like"; protein_id "XP_036368032.1"; exon_number "8";
NC_043018.1	Gnomon	CDS	24412994	24413149	.	+	0	gene_id "LOC115223259"; db_xref "GeneID:115223259"; gbkey "CDS"; gene "LOC115223259"; ID ""; gene_name "LOC115223259"; transcript_id "XM_036512139.1"; product "protein O-mannosyl-transferase 1-like"; protein_id "XP_036368032.1"; exon_number "9";
NC_043018.1	Gnomon	CDS	24415805	24416037	.	+	0	gene_id "LOC115223259"; db_xref "GeneID:115223259"; gbkey "CDS"; gene "LOC115223259"; ID ""; gene_name "LOC115223259"; transcript_id "XM_036512139.1"; product "protein O-mannosyl-transferase 1-like"; protein_id "XP_036368032.1"; exon_number "10";
NC_043018.1	Gnomon	CDS	24417725	24417817	.	+	1	gene_id "LOC115223259"; db_xref "GeneID:115223259"; gbkey "CDS"; gene "LOC115223259"; ID ""; gene_name "LOC115223259"; transcript_id "XM_036512139.1"; product "protein O-mannosyl-transferase 1-like"; protein_id "XP_036368032.1"; exon_number "11";
NC_043018.1	Gnomon	CDS	24420608	24420704	.	+	1	gene_id "LOC115223259"; db_xref "GeneID:115223259"; gbkey "CDS"; gene "LOC115223259"; ID ""; gene_name "LOC115223259"; transcript_id "XM_036512139.1"; product "protein O-mannosyl-transferase 1-like"; protein_id "XP_036368032.1"; exon_number "12";
NC_043018.1	Gnomon	CDS	24421935	24422027	.	+	0	gene_id "LOC115223259"; db_xref "GeneID:115223259"; gbkey "CDS"; gene "LOC115223259"; ID ""; gene_name "LOC115223259"; transcript_id "XM_036512139.1"; product "protein O-mannosyl-transferase 1-like"; protein_id "XP_036368032.1"; exon_number "13";
NC_043018.1	Gnomon	CDS	24422595	24422709	.	+	0	gene_id "LOC115223259"; db_xref "GeneID:115223259"; gbkey "CDS"; gene "LOC115223259"; ID ""; gene_name "LOC115223259"; transcript_id "XM_036512139.1"; product "protein O-mannosyl-transferase 1-like"; protein_id "XP_036368032.1"; exon_number "14";
NC_043018.1	Gnomon	CDS	24423866	24423966	.	+	2	gene_id "LOC115223259"; db_xref "GeneID:115223259"; gbkey "CDS"; gene "LOC115223259"; ID ""; gene_name "LOC115223259"; transcript_id "XM_036512139.1"; product "protein O-mannosyl-transferase 1-like"; protein_id "XP_036368032.1"; exon_number "15";
NC_043018.1	Gnomon	CDS	24425444	24425560	.	+	0	gene_id "LOC115223259"; db_xref "GeneID:115223259"; gbkey "CDS"; gene "LOC115223259"; ID ""; gene_name "LOC115223259"; transcript_id "XM_036512139.1"; product "protein O-mannosyl-transferase 1-like"; protein_id "XP_036368032.1"; exon_number "16";
NC_043018.1	Gnomon	CDS	24426709	24426835	.	+	0	gene_id "LOC115223259"; db_xref "GeneID:115223259"; gbkey "CDS"; gene "LOC115223259"; ID ""; gene_name "LOC115223259"; transcript_id "XM_036512139.1"; product "protein O-mannosyl-transferase 1-like"; protein_id "XP_036368032.1"; exon_number "17";
NC_043018.1	Gnomon	CDS	24428615	24428792	.	+	2	gene_id "LOC115223259"; db_xref "GeneID:115223259"; gbkey "CDS"; gene "LOC115223259"; ID ""; gene_name "LOC115223259"; transcript_id "XM_036512139.1"; product "protein O-mannosyl-transferase 1-like"; protein_id "XP_036368032.1"; exon_number "18";
NC_043018.1	Gnomon	CDS	24435672	24435852	.	+	1	gene_id "LOC115223259"; db_xref "GeneID:115223259"; gbkey "CDS"; gene "LOC115223259"; ID ""; gene_name "LOC115223259"; transcript_id "XM_036512139.1"; product "protein O-mannosyl-transferase 1-like"; protein_id "XP_036368032.1"; exon_number "19";
NC_043018.1	Gnomon	exon	24399761	24400308	.	+	.	gene_id "LOC115223259"; db_xref "GeneID:115223259"; gbkey "mRNA"; gene "LOC115223259"; ID ""; gene_name "LOC115223259"; transcript_id "XM_036512139.1"; product "protein O-mannosyl-transferase 1-like"; exon_number "1"; model_evidence "Supporting evidence includes similarity to: 15 Proteins, and 100% coverage of the annotated genomic feature by RNAseq alignments, including 23 samples with support for all annotated introns";
NC_043018.1	Gnomon	exon	24404409	24404554	.	+	.	gene_id "LOC115223259"; db_xref "GeneID:115223259"; gbkey "mRNA"; gene "LOC115223259"; ID ""; gene_name "LOC115223259"; transcript_id "XM_036512139.1"; product "protein O-mannosyl-transferase 1-like"; exon_number "2"; model_evidence "Supporting evidence includes similarity to: 15 Proteins, and 100% coverage of the annotated genomic feature by RNAseq alignments, including 23 samples with support for all annotated introns";
NC_043018.1	Gnomon	exon	24406765	24406868	.	+	.	gene_id "LOC115223259"; db_xref "GeneID:115223259"; gbkey "mRNA"; gene "LOC115223259"; ID ""; gene_name "LOC115223259"; transcript_id "XM_036512139.1"; product "protein O-mannosyl-transferase 1-like"; exon_number "3"; model_evidence "Supporting evidence includes similarity to: 15 Proteins, and 100% coverage of the annotated genomic feature by RNAseq alignments, including 23 samples with support for all annotated introns";
NC_043018.1	Gnomon	exon	24408697	24408747	.	+	.	gene_id "LOC115223259"; db_xref "GeneID:115223259"; gbkey "mRNA"; gene "LOC115223259"; ID ""; gene_name "LOC115223259"; transcript_id "XM_036512139.1"; product "protein O-mannosyl-transferase 1-like"; exon_number "4"; model_evidence "Supporting evidence includes similarity to: 15 Proteins, and 100% coverage of the annotated genomic feature by RNAseq alignments, including 23 samples with support for all annotated introns";
NC_043018.1	Gnomon	exon	24410718	24410864	.	+	.	gene_id "LOC115223259"; db_xref "GeneID:115223259"; gbkey "mRNA"; gene "LOC115223259"; ID ""; gene_name "LOC115223259"; transcript_id "XM_036512139.1"; product "protein O-mannosyl-transferase 1-like"; exon_number "5"; model_evidence "Supporting evidence includes similarity to: 15 Proteins, and 100% coverage of the annotated genomic feature by RNAseq alignments, including 23 samples with support for all annotated introns";
NC_043018.1	Gnomon	exon	24411041	24411149	.	+	.	gene_id "LOC115223259"; db_xref "GeneID:115223259"; gbkey "mRNA"; gene "LOC115223259"; ID ""; gene_name "LOC115223259"; transcript_id "XM_036512139.1"; product "protein O-mannosyl-transferase 1-like"; exon_number "6"; model_evidence "Supporting evidence includes similarity to: 15 Proteins, and 100% coverage of the annotated genomic feature by RNAseq alignments, including 23 samples with support for all annotated introns";
NC_043018.1	Gnomon	exon	24412104	24412169	.	+	.	gene_id "LOC115223259"; db_xref "GeneID:115223259"; gbkey "mRNA"; gene "LOC115223259"; ID ""; gene_name "LOC115223259"; transcript_id "XM_036512139.1"; product "protein O-mannosyl-transferase 1-like"; exon_number "7"; model_evidence "Supporting evidence includes similarity to: 15 Proteins, and 100% coverage of the annotated genomic feature by RNAseq alignments, including 23 samples with support for all annotated introns";
NC_043018.1	Gnomon	exon	24412315	24412408	.	+	.	gene_id "LOC115223259"; db_xref "GeneID:115223259"; gbkey "mRNA"; gene "LOC115223259"; ID ""; gene_name "LOC115223259"; transcript_id "XM_036512139.1"; product "protein O-mannosyl-transferase 1-like"; exon_number "8"; model_evidence "Supporting evidence includes similarity to: 15 Proteins, and 100% coverage of the annotated genomic feature by RNAseq alignments, including 23 samples with support for all annotated introns";
NC_043018.1	Gnomon	exon	24412994	24413149	.	+	.	gene_id "LOC115223259"; db_xref "GeneID:115223259"; gbkey "mRNA"; gene "LOC115223259"; ID ""; gene_name "LOC115223259"; transcript_id "XM_036512139.1"; product "protein O-mannosyl-transferase 1-like"; exon_number "9"; model_evidence "Supporting evidence includes similarity to: 15 Proteins, and 100% coverage of the annotated genomic feature by RNAseq alignments, including 23 samples with support for all annotated introns";
NC_043018.1	Gnomon	exon	24415805	24416037	.	+	.	gene_id "LOC115223259"; db_xref "GeneID:115223259"; gbkey "mRNA"; gene "LOC115223259"; ID ""; gene_name "LOC115223259"; transcript_id "XM_036512139.1"; product "protein O-mannosyl-transferase 1-like"; exon_number "10"; model_evidence "Supporting evidence includes similarity to: 15 Proteins, and 100% coverage of the annotated genomic feature by RNAseq alignments, including 23 samples with support for all annotated introns";
NC_043018.1	Gnomon	exon	24417725	24417817	.	+	.	gene_id "LOC115223259"; db_xref "GeneID:115223259"; gbkey "mRNA"; gene "LOC115223259"; ID ""; gene_name "LOC115223259"; transcript_id "XM_036512139.1"; product "protein O-mannosyl-transferase 1-like"; exon_number "11"; model_evidence "Supporting evidence includes similarity to: 15 Proteins, and 100% coverage of the annotated genomic feature by RNAseq alignments, including 23 samples with support for all annotated introns";
NC_043018.1	Gnomon	exon	24420608	24420704	.	+	.	gene_id "LOC115223259"; db_xref "GeneID:115223259"; gbkey "mRNA"; gene "LOC115223259"; ID ""; gene_name "LOC115223259"; transcript_id "XM_036512139.1"; product "protein O-mannosyl-transferase 1-like"; exon_number "12"; model_evidence "Supporting evidence includes similarity to: 15 Proteins, and 100% coverage of the annotated genomic feature by RNAseq alignments, including 23 samples with support for all annotated introns";
NC_043018.1	Gnomon	exon	24421935	24422027	.	+	.	gene_id "LOC115223259"; db_xref "GeneID:115223259"; gbkey "mRNA"; gene "LOC115223259"; ID ""; gene_name "LOC115223259"; transcript_id "XM_036512139.1"; product "protein O-mannosyl-transferase 1-like"; exon_number "13"; model_evidence "Supporting evidence includes similarity to: 15 Proteins, and 100% coverage of the annotated genomic feature by RNAseq alignments, including 23 samples with support for all annotated introns";
NC_043018.1	Gnomon	exon	24422595	24422709	.	+	.	gene_id "LOC115223259"; db_xref "GeneID:115223259"; gbkey "mRNA"; gene "LOC115223259"; ID ""; gene_name "LOC115223259"; transcript_id "XM_036512139.1"; product "protein O-mannosyl-transferase 1-like"; exon_number "14"; model_evidence "Supporting evidence includes similarity to: 15 Proteins, and 100% coverage of the annotated genomic feature by RNAseq alignments, including 23 samples with support for all annotated introns";
NC_043018.1	Gnomon	exon	24423866	24423966	.	+	.	gene_id "LOC115223259"; db_xref "GeneID:115223259"; gbkey "mRNA"; gene "LOC115223259"; ID ""; gene_name "LOC115223259"; transcript_id "XM_036512139.1"; product "protein O-mannosyl-transferase 1-like"; exon_number "15"; model_evidence "Supporting evidence includes similarity to: 15 Proteins, and 100% coverage of the annotated genomic feature by RNAseq alignments, including 23 samples with support for all annotated introns";
NC_043018.1	Gnomon	exon	24425444	24425560	.	+	.	gene_id "LOC115223259"; db_xref "GeneID:115223259"; gbkey "mRNA"; gene "LOC115223259"; ID ""; gene_name "LOC115223259"; transcript_id "XM_036512139.1"; product "protein O-mannosyl-transferase 1-like"; exon_number "16"; model_evidence "Supporting evidence includes similarity to: 15 Proteins, and 100% coverage of the annotated genomic feature by RNAseq alignments, including 23 samples with support for all annotated introns";
NC_043018.1	Gnomon	exon	24426709	24426835	.	+	.	gene_id "LOC115223259"; db_xref "GeneID:115223259"; gbkey "mRNA"; gene "LOC115223259"; ID ""; gene_name "LOC115223259"; transcript_id "XM_036512139.1"; product "protein O-mannosyl-transferase 1-like"; exon_number "17"; model_evidence "Supporting evidence includes similarity to: 15 Proteins, and 100% coverage of the annotated genomic feature by RNAseq alignments, including 23 samples with support for all annotated introns";
NC_043018.1	Gnomon	exon	24428615	24428792	.	+	.	gene_id "LOC115223259"; db_xref "GeneID:115223259"; gbkey "mRNA"; gene "LOC115223259"; ID ""; gene_name "LOC115223259"; transcript_id "XM_036512139.1"; product "protein O-mannosyl-transferase 1-like"; exon_number "18"; model_evidence "Supporting evidence includes similarity to: 15 Proteins, and 100% coverage of the annotated genomic feature by RNAseq alignments, including 23 samples with support for all annotated introns";
NC_043018.1	Gnomon	exon	24435672	24436216	.	+	.	gene_id "LOC115223259"; db_xref "GeneID:115223259"; gbkey "mRNA"; gene "LOC115223259"; ID ""; gene_name "LOC115223259"; transcript_id "XM_036512139.1"; product "protein O-mannosyl-transferase 1-like"; exon_number "19"; model_evidence "Supporting evidence includes similarity to: 15 Proteins, and 100% coverage of the annotated genomic feature by RNAseq alignments, including 23 samples with support for all annotated introns";
NC_043018.1	Gnomon	exon	24436704	24439044	.	+	.	gene_id "LOC115223259"; db_xref "GeneID:115223259"; gbkey "mRNA"; gene "LOC115223259"; ID ""; gene_name "LOC115223259"; transcript_id "XM_036512139.1"; product "protein O-mannosyl-transferase 1-like"; exon_number "20"; model_evidence "Supporting evidence includes similarity to: 15 Proteins, and 100% coverage of the annotated genomic feature by RNAseq alignments, including 23 samples with support for all annotated introns";
NC_043018.1	Gnomon	start_codon	24400216	24400218	.	+	0	gene_id "LOC115223259"; db_xref "GeneID:115223259"; gbkey "CDS"; gene "LOC115223259"; ID ""; gene_name "LOC115223259"; transcript_id "XM_036512139.1"; product "protein O-mannosyl-transferase 1-like"; protein_id "XP_036368032.1"; exon_number "1";
NC_043018.1	Gnomon	stop_codon	24435853	24435855	.	+	0	gene_id "LOC115223259"; db_xref "GeneID:115223259"; gbkey "CDS"; gene "LOC115223259"; ID ""; gene_name "LOC115223259"; transcript_id "XM_036512139.1"; product "protein O-mannosyl-transferase 1-like"; protein_id "XP_036368032.1"; exon_number "19";
NC_043018.1	Gnomon	gene	15994404	16117640	.	+	.	gene_id "LOC115223260"; db_xref "GeneID:115223260"; gbkey "Gene"; gene "LOC115223260"; gene_biotype "protein_coding"; ID ""; gene_name "LOC115223260";
NC_043018.1	PBRI~FLAMseq	transcript	15994426	16117640	.	+	.	gene_id "LOC115223260"; ID ""; gene_name "LOC115223260"; transcript_id "FLAMseq_ext~G52848.11"; uniq_trans_id "G52848.11"; three_prime_ext "33802";
NC_043018.1	PBRI~FLAMseq	exon	15994426	15994530	.	+	.	gene_id "LOC115223260"; ID ""; gene_name "LOC115223260"; transcript_id "FLAMseq_ext~G52848.11"; exon_number "1"; uniq_trans_id "G52848.11";
NC_043018.1	PBRI~FLAMseq	exon	15996662	15996742	.	+	.	gene_id "LOC115223260"; ID ""; gene_name "LOC115223260"; transcript_id "FLAMseq_ext~G52848.11"; exon_number "2"; uniq_trans_id "G52848.11";
NC_043018.1	PBRI~FLAMseq	exon	15997672	15997738	.	+	.	gene_id "LOC115223260"; ID ""; gene_name "LOC115223260"; transcript_id "FLAMseq_ext~G52848.11"; exon_number "3"; uniq_trans_id "G52848.11";
NC_043018.1	PBRI~FLAMseq	exon	15999034	15999095	.	+	.	gene_id "LOC115223260"; ID ""; gene_name "LOC115223260"; transcript_id "FLAMseq_ext~G52848.11"; exon_number "4"; uniq_trans_id "G52848.11";
NC_043018.1	PBRI~FLAMseq	exon	16000042	16000112	.	+	.	gene_id "LOC115223260"; ID ""; gene_name "LOC115223260"; transcript_id "FLAMseq_ext~G52848.11"; exon_number "5"; uniq_trans_id "G52848.11";
NC_043018.1	PBRI~FLAMseq	exon	16001406	16001600	.	+	.	gene_id "LOC115223260"; ID ""; gene_name "LOC115223260"; transcript_id "FLAMseq_ext~G52848.11"; exon_number "6"; uniq_trans_id "G52848.11";
NC_043018.1	PBRI~FLAMseq	exon	16002780	16002864	.	+	.	gene_id "LOC115223260"; ID ""; gene_name "LOC115223260"; transcript_id "FLAMseq_ext~G52848.11"; exon_number "7"; uniq_trans_id "G52848.11";
NC_043018.1	PBRI~FLAMseq	exon	16004140	16004199	.	+	.	gene_id "LOC115223260"; ID ""; gene_name "LOC115223260"; transcript_id "FLAMseq_ext~G52848.11"; exon_number "8"; uniq_trans_id "G52848.11";
NC_043018.1	PBRI~FLAMseq	exon	16004958	16005035	.	+	.	gene_id "LOC115223260"; ID ""; gene_name "LOC115223260"; transcript_id "FLAMseq_ext~G52848.11"; exon_number "9"; uniq_trans_id "G52848.11";
NC_043018.1	PBRI~FLAMseq	exon	16006327	16006494	.	+	.	gene_id "LOC115223260"; ID ""; gene_name "LOC115223260"; transcript_id "FLAMseq_ext~G52848.11"; exon_number "10"; uniq_trans_id "G52848.11";
NC_043018.1	PBRI~FLAMseq	exon	16007804	16007944	.	+	.	gene_id "LOC115223260"; ID ""; gene_name "LOC115223260"; transcript_id "FLAMseq_ext~G52848.11"; exon_number "11"; uniq_trans_id "G52848.11";
NC_043018.1	PBRI~FLAMseq	exon	16008871	16009008	.	+	.	gene_id "LOC115223260"; ID ""; gene_name "LOC115223260"; transcript_id "FLAMseq_ext~G52848.11"; exon_number "12"; uniq_trans_id "G52848.11";
NC_043018.1	PBRI~FLAMseq	exon	16010593	16010670	.	+	.	gene_id "LOC115223260"; ID ""; gene_name "LOC115223260"; transcript_id "FLAMseq_ext~G52848.11"; exon_number "13"; uniq_trans_id "G52848.11";
NC_043018.1	PBRI~FLAMseq	exon	16012505	16012689	.	+	.	gene_id "LOC115223260"; ID ""; gene_name "LOC115223260"; transcript_id "FLAMseq_ext~G52848.11"; exon_number "14"; uniq_trans_id "G52848.11";
NC_043018.1	PBRI~FLAMseq	exon	16013911	16014039	.	+	.	gene_id "LOC115223260"; ID ""; gene_name "LOC115223260"; transcript_id "FLAMseq_ext~G52848.11"; exon_number "15"; uniq_trans_id "G52848.11";
NC_043018.1	PBRI~FLAMseq	exon	16015415	16015506	.	+	.	gene_id "LOC115223260"; ID ""; gene_name "LOC115223260"; transcript_id "FLAMseq_ext~G52848.11"; exon_number "16"; uniq_trans_id "G52848.11";
NC_043018.1	PBRI~FLAMseq	exon	16015804	16015909	.	+	.	gene_id "LOC115223260"; ID ""; gene_name "LOC115223260"; transcript_id "FLAMseq_ext~G52848.11"; exon_number "17"; uniq_trans_id "G52848.11";
NC_043018.1	PBRI~FLAMseq	exon	16018367	16018520	.	+	.	gene_id "LOC115223260"; ID ""; gene_name "LOC115223260"; transcript_id "FLAMseq_ext~G52848.11"; exon_number "18"; uniq_trans_id "G52848.11";
NC_043018.1	PBRI~FLAMseq	exon	16020160	16020225	.	+	.	gene_id "LOC115223260"; ID ""; gene_name "LOC115223260"; transcript_id "FLAMseq_ext~G52848.11"; exon_number "19"; uniq_trans_id "G52848.11";
NC_043018.1	PBRI~FLAMseq	exon	16022107	16022262	.	+	.	gene_id "LOC115223260"; ID ""; gene_name "LOC115223260"; transcript_id "FLAMseq_ext~G52848.11"; exon_number "20"; uniq_trans_id "G52848.11";
NC_043018.1	PBRI~FLAMseq	exon	16023783	16023939	.	+	.	gene_id "LOC115223260"; ID ""; gene_name "LOC115223260"; transcript_id "FLAMseq_ext~G52848.11"; exon_number "21"; uniq_trans_id "G52848.11";
NC_043018.1	PBRI~FLAMseq	exon	16025513	16025756	.	+	.	gene_id "LOC115223260"; ID ""; gene_name "LOC115223260"; transcript_id "FLAMseq_ext~G52848.11"; exon_number "22"; uniq_trans_id "G52848.11";
NC_043018.1	PBRI~FLAMseq	exon	16028467	16029072	.	+	.	gene_id "LOC115223260"; ID ""; gene_name "LOC115223260"; transcript_id "FLAMseq_ext~G52848.11"; exon_number "23"; uniq_trans_id "G52848.11";
NC_043018.1	PBRI~FLAMseq	exon	16030164	16030254	.	+	.	gene_id "LOC115223260"; ID ""; gene_name "LOC115223260"; transcript_id "FLAMseq_ext~G52848.11"; exon_number "24"; uniq_trans_id "G52848.11";
NC_043018.1	PBRI~FLAMseq	exon	16031600	16031685	.	+	.	gene_id "LOC115223260"; ID ""; gene_name "LOC115223260"; transcript_id "FLAMseq_ext~G52848.11"; exon_number "25"; uniq_trans_id "G52848.11";
NC_043018.1	PBRI~FLAMseq	exon	16033121	16033246	.	+	.	gene_id "LOC115223260"; ID ""; gene_name "LOC115223260"; transcript_id "FLAMseq_ext~G52848.11"; exon_number "26"; uniq_trans_id "G52848.11";
NC_043018.1	PBRI~FLAMseq	exon	16034090	16034232	.	+	.	gene_id "LOC115223260"; ID ""; gene_name "LOC115223260"; transcript_id "FLAMseq_ext~G52848.11"; exon_number "27"; uniq_trans_id "G52848.11";
NC_043018.1	PBRI~FLAMseq	exon	16035583	16035655	.	+	.	gene_id "LOC115223260"; ID ""; gene_name "LOC115223260"; transcript_id "FLAMseq_ext~G52848.11"; exon_number "28"; uniq_trans_id "G52848.11";
NC_043018.1	PBRI~FLAMseq	exon	16037235	16037430	.	+	.	gene_id "LOC115223260"; ID ""; gene_name "LOC115223260"; transcript_id "FLAMseq_ext~G52848.11"; exon_number "29"; uniq_trans_id "G52848.11";
NC_043018.1	PBRI~FLAMseq	exon	16038995	16039072	.	+	.	gene_id "LOC115223260"; ID ""; gene_name "LOC115223260"; transcript_id "FLAMseq_ext~G52848.11"; exon_number "30"; uniq_trans_id "G52848.11";
NC_043018.1	PBRI~FLAMseq	exon	16040485	16040564	.	+	.	gene_id "LOC115223260"; ID ""; gene_name "LOC115223260"; transcript_id "FLAMseq_ext~G52848.11"; exon_number "31"; uniq_trans_id "G52848.11";
NC_043018.1	PBRI~FLAMseq	exon	16042424	16042650	.	+	.	gene_id "LOC115223260"; ID ""; gene_name "LOC115223260"; transcript_id "FLAMseq_ext~G52848.11"; exon_number "32"; uniq_trans_id "G52848.11";
NC_043018.1	PBRI~FLAMseq	exon	16043282	16043411	.	+	.	gene_id "LOC115223260"; ID ""; gene_name "LOC115223260"; transcript_id "FLAMseq_ext~G52848.11"; exon_number "33"; uniq_trans_id "G52848.11";
NC_043018.1	PBRI~FLAMseq	exon	16045452	16045542	.	+	.	gene_id "LOC115223260"; ID ""; gene_name "LOC115223260"; transcript_id "FLAMseq_ext~G52848.11"; exon_number "34"; uniq_trans_id "G52848.11";
NC_043018.1	PBRI~FLAMseq	exon	16046833	16046909	.	+	.	gene_id "LOC115223260"; ID ""; gene_name "LOC115223260"; transcript_id "FLAMseq_ext~G52848.11"; exon_number "35"; uniq_trans_id "G52848.11";
NC_043018.1	PBRI~FLAMseq	exon	16048979	16049048	.	+	.	gene_id "LOC115223260"; ID ""; gene_name "LOC115223260"; transcript_id "FLAMseq_ext~G52848.11"; exon_number "36"; uniq_trans_id "G52848.11";
NC_043018.1	PBRI~FLAMseq	exon	16050653	16050706	.	+	.	gene_id "LOC115223260"; ID ""; gene_name "LOC115223260"; transcript_id "FLAMseq_ext~G52848.11"; exon_number "37"; uniq_trans_id "G52848.11";
NC_043018.1	PBRI~FLAMseq	exon	16050882	16051037	.	+	.	gene_id "LOC115223260"; ID ""; gene_name "LOC115223260"; transcript_id "FLAMseq_ext~G52848.11"; exon_number "38"; uniq_trans_id "G52848.11";
NC_043018.1	PBRI~FLAMseq	exon	16054014	16054169	.	+	.	gene_id "LOC115223260"; ID ""; gene_name "LOC115223260"; transcript_id "FLAMseq_ext~G52848.11"; exon_number "39"; uniq_trans_id "G52848.11";
NC_043018.1	PBRI~FLAMseq	exon	16055439	16055576	.	+	.	gene_id "LOC115223260"; ID ""; gene_name "LOC115223260"; transcript_id "FLAMseq_ext~G52848.11"; exon_number "40"; uniq_trans_id "G52848.11";
NC_043018.1	PBRI~FLAMseq	exon	16055918	16056198	.	+	.	gene_id "LOC115223260"; ID ""; gene_name "LOC115223260"; transcript_id "FLAMseq_ext~G52848.11"; exon_number "41"; uniq_trans_id "G52848.11";
NC_043018.1	PBRI~FLAMseq	exon	16056709	16056815	.	+	.	gene_id "LOC115223260"; ID ""; gene_name "LOC115223260"; transcript_id "FLAMseq_ext~G52848.11"; exon_number "42"; uniq_trans_id "G52848.11";
NC_043018.1	PBRI~FLAMseq	exon	16057678	16057946	.	+	.	gene_id "LOC115223260"; ID ""; gene_name "LOC115223260"; transcript_id "FLAMseq_ext~G52848.11"; exon_number "43"; uniq_trans_id "G52848.11";
NC_043018.1	PBRI~FLAMseq	exon	16060067	16060206	.	+	.	gene_id "LOC115223260"; ID ""; gene_name "LOC115223260"; transcript_id "FLAMseq_ext~G52848.11"; exon_number "44"; uniq_trans_id "G52848.11";
NC_043018.1	PBRI~FLAMseq	exon	16061920	16062076	.	+	.	gene_id "LOC115223260"; ID ""; gene_name "LOC115223260"; transcript_id "FLAMseq_ext~G52848.11"; exon_number "45"; uniq_trans_id "G52848.11";
NC_043018.1	PBRI~FLAMseq	exon	16063564	16063662	.	+	.	gene_id "LOC115223260"; ID ""; gene_name "LOC115223260"; transcript_id "FLAMseq_ext~G52848.11"; exon_number "46"; uniq_trans_id "G52848.11";
NC_043018.1	PBRI~FLAMseq	exon	16064267	16064434	.	+	.	gene_id "LOC115223260"; ID ""; gene_name "LOC115223260"; transcript_id "FLAMseq_ext~G52848.11"; exon_number "47"; uniq_trans_id "G52848.11";
NC_043018.1	PBRI~FLAMseq	exon	16065259	16065425	.	+	.	gene_id "LOC115223260"; ID ""; gene_name "LOC115223260"; transcript_id "FLAMseq_ext~G52848.11"; exon_number "48"; uniq_trans_id "G52848.11";
NC_043018.1	PBRI~FLAMseq	exon	16066067	16066208	.	+	.	gene_id "LOC115223260"; ID ""; gene_name "LOC115223260"; transcript_id "FLAMseq_ext~G52848.11"; exon_number "49"; uniq_trans_id "G52848.11";
NC_043018.1	PBRI~FLAMseq	exon	16068088	16068375	.	+	.	gene_id "LOC115223260"; ID ""; gene_name "LOC115223260"; transcript_id "FLAMseq_ext~G52848.11"; exon_number "50"; uniq_trans_id "G52848.11";
NC_043018.1	PBRI~FLAMseq	exon	16069193	16069324	.	+	.	gene_id "LOC115223260"; ID ""; gene_name "LOC115223260"; transcript_id "FLAMseq_ext~G52848.11"; exon_number "51"; uniq_trans_id "G52848.11";
NC_043018.1	PBRI~FLAMseq	exon	16072450	16072560	.	+	.	gene_id "LOC115223260"; ID ""; gene_name "LOC115223260"; transcript_id "FLAMseq_ext~G52848.11"; exon_number "52"; uniq_trans_id "G52848.11";
NC_043018.1	PBRI~FLAMseq	exon	16073955	16074104	.	+	.	gene_id "LOC115223260"; ID ""; gene_name "LOC115223260"; transcript_id "FLAMseq_ext~G52848.11"; exon_number "53"; uniq_trans_id "G52848.11";
NC_043018.1	PBRI~FLAMseq	exon	16074723	16074842	.	+	.	gene_id "LOC115223260"; ID ""; gene_name "LOC115223260"; transcript_id "FLAMseq_ext~G52848.11"; exon_number "54"; uniq_trans_id "G52848.11";
NC_043018.1	PBRI~FLAMseq	exon	16075904	16075966	.	+	.	gene_id "LOC115223260"; ID ""; gene_name "LOC115223260"; transcript_id "FLAMseq_ext~G52848.11"; exon_number "55"; uniq_trans_id "G52848.11";
NC_043018.1	PBRI~FLAMseq	exon	16076601	16076732	.	+	.	gene_id "LOC115223260"; ID ""; gene_name "LOC115223260"; transcript_id "FLAMseq_ext~G52848.11"; exon_number "56"; uniq_trans_id "G52848.11";
NC_043018.1	PBRI~FLAMseq	exon	16077585	16077717	.	+	.	gene_id "LOC115223260"; ID ""; gene_name "LOC115223260"; transcript_id "FLAMseq_ext~G52848.11"; exon_number "57"; uniq_trans_id "G52848.11";
NC_043018.1	PBRI~FLAMseq	exon	16077842	16078011	.	+	.	gene_id "LOC115223260"; ID ""; gene_name "LOC115223260"; transcript_id "FLAMseq_ext~G52848.11"; exon_number "58"; uniq_trans_id "G52848.11";
NC_043018.1	PBRI~FLAMseq	exon	16078464	16078535	.	+	.	gene_id "LOC115223260"; ID ""; gene_name "LOC115223260"; transcript_id "FLAMseq_ext~G52848.11"; exon_number "59"; uniq_trans_id "G52848.11";
NC_043018.1	PBRI~FLAMseq	exon	16079479	16080050	.	+	.	gene_id "LOC115223260"; ID ""; gene_name "LOC115223260"; transcript_id "FLAMseq_ext~G52848.11"; exon_number "60"; uniq_trans_id "G52848.11";
NC_043018.1	PBRI~FLAMseq	exon	16080712	16080838	.	+	.	gene_id "LOC115223260"; ID ""; gene_name "LOC115223260"; transcript_id "FLAMseq_ext~G52848.11"; exon_number "61"; uniq_trans_id "G52848.11";
NC_043018.1	PBRI~FLAMseq	exon	16081919	16082064	.	+	.	gene_id "LOC115223260"; ID ""; gene_name "LOC115223260"; transcript_id "FLAMseq_ext~G52848.11"; exon_number "62"; uniq_trans_id "G52848.11";
NC_043018.1	PBRI~FLAMseq	exon	16083568	16083838	.	+	.	gene_id "LOC115223260"; ID ""; gene_name "LOC115223260"; transcript_id "FLAMseq_ext~G52848.11"; exon_number "63"; uniq_trans_id "G52848.11";
NC_043018.1	PBRI~FLAMseq	exon	16083568	16117640	.	+	.	gene_id "LOC115223260"; ID ""; gene_name "LOC115223260"; transcript_id "FLAMseq_ext~G52848.11"; exon_number "63"; uniq_trans_id "G52848.11"; three_prime_ext "33802";
NC_043018.1	PBRI	transcript	15994426	16083838	.	+	.	gene_id "LOC115223260"; ID ""; gene_name "LOC115223260"; transcript_id "G52848.11"; uniq_trans_id "G52848.11";
NC_043018.1	PBRI	exon	15994426	15994530	.	+	.	gene_id "LOC115223260"; ID ""; gene_name "LOC115223260"; transcript_id "G52848.11"; exon_number "1"; uniq_trans_id "G52848.11";
NC_043018.1	PBRI	exon	15996662	15996742	.	+	.	gene_id "LOC115223260"; ID ""; gene_name "LOC115223260"; transcript_id "G52848.11"; exon_number "2"; uniq_trans_id "G52848.11";
NC_043018.1	PBRI	exon	15997672	15997738	.	+	.	gene_id "LOC115223260"; ID ""; gene_name "LOC115223260"; transcript_id "G52848.11"; exon_number "3"; uniq_trans_id "G52848.11";
NC_043018.1	PBRI	exon	15999034	15999095	.	+	.	gene_id "LOC115223260"; ID ""; gene_name "LOC115223260"; transcript_id "G52848.11"; exon_number "4"; uniq_trans_id "G52848.11";
NC_043018.1	PBRI	exon	16000042	16000112	.	+	.	gene_id "LOC115223260"; ID ""; gene_name "LOC115223260"; transcript_id "G52848.11"; exon_number "5"; uniq_trans_id "G52848.11";
NC_043018.1	PBRI	exon	16001406	16001600	.	+	.	gene_id "LOC115223260"; ID ""; gene_name "LOC115223260"; transcript_id "G52848.11"; exon_number "6"; uniq_trans_id "G52848.11";
NC_043018.1	PBRI	exon	16002780	16002864	.	+	.	gene_id "LOC115223260"; ID ""; gene_name "LOC115223260"; transcript_id "G52848.11"; exon_number "7"; uniq_trans_id "G52848.11";
NC_043018.1	PBRI	exon	16004140	16004199	.	+	.	gene_id "LOC115223260"; ID ""; gene_name "LOC115223260"; transcript_id "G52848.11"; exon_number "8"; uniq_trans_id "G52848.11";
NC_043018.1	PBRI	exon	16004958	16005035	.	+	.	gene_id "LOC115223260"; ID ""; gene_name "LOC115223260"; transcript_id "G52848.11"; exon_number "9"; uniq_trans_id "G52848.11";
NC_043018.1	PBRI	exon	16006327	16006494	.	+	.	gene_id "LOC115223260"; ID ""; gene_name "LOC115223260"; transcript_id "G52848.11"; exon_number "10"; uniq_trans_id "G52848.11";
NC_043018.1	PBRI	exon	16007804	16007944	.	+	.	gene_id "LOC115223260"; ID ""; gene_name "LOC115223260"; transcript_id "G52848.11"; exon_number "11"; uniq_trans_id "G52848.11";
NC_043018.1	PBRI	exon	16008871	16009008	.	+	.	gene_id "LOC115223260"; ID ""; gene_name "LOC115223260"; transcript_id "G52848.11"; exon_number "12"; uniq_trans_id "G52848.11";
NC_043018.1	PBRI	exon	16010593	16010670	.	+	.	gene_id "LOC115223260"; ID ""; gene_name "LOC115223260"; transcript_id "G52848.11"; exon_number "13"; uniq_trans_id "G52848.11";
NC_043018.1	PBRI	exon	16012505	16012689	.	+	.	gene_id "LOC115223260"; ID ""; gene_name "LOC115223260"; transcript_id "G52848.11"; exon_number "14"; uniq_trans_id "G52848.11";
NC_043018.1	PBRI	exon	16013911	16014039	.	+	.	gene_id "LOC115223260"; ID ""; gene_name "LOC115223260"; transcript_id "G52848.11"; exon_number "15"; uniq_trans_id "G52848.11";
NC_043018.1	PBRI	exon	16015415	16015506	.	+	.	gene_id "LOC115223260"; ID ""; gene_name "LOC115223260"; transcript_id "G52848.11"; exon_number "16"; uniq_trans_id "G52848.11";
NC_043018.1	PBRI	exon	16015804	16015909	.	+	.	gene_id "LOC115223260"; ID ""; gene_name "LOC115223260"; transcript_id "G52848.11"; exon_number "17"; uniq_trans_id "G52848.11";
NC_043018.1	PBRI	exon	16018367	16018520	.	+	.	gene_id "LOC115223260"; ID ""; gene_name "LOC115223260"; transcript_id "G52848.11"; exon_number "18"; uniq_trans_id "G52848.11";
NC_043018.1	PBRI	exon	16020160	16020225	.	+	.	gene_id "LOC115223260"; ID ""; gene_name "LOC115223260"; transcript_id "G52848.11"; exon_number "19"; uniq_trans_id "G52848.11";
NC_043018.1	PBRI	exon	16022107	16022262	.	+	.	gene_id "LOC115223260"; ID ""; gene_name "LOC115223260"; transcript_id "G52848.11"; exon_number "20"; uniq_trans_id "G52848.11";
NC_043018.1	PBRI	exon	16023783	16023939	.	+	.	gene_id "LOC115223260"; ID ""; gene_name "LOC115223260"; transcript_id "G52848.11"; exon_number "21"; uniq_trans_id "G52848.11";
NC_043018.1	PBRI	exon	16025513	16025756	.	+	.	gene_id "LOC115223260"; ID ""; gene_name "LOC115223260"; transcript_id "G52848.11"; exon_number "22"; uniq_trans_id "G52848.11";
NC_043018.1	PBRI	exon	16028467	16029072	.	+	.	gene_id "LOC115223260"; ID ""; gene_name "LOC115223260"; transcript_id "G52848.11"; exon_number "23"; uniq_trans_id "G52848.11";
NC_043018.1	PBRI	exon	16030164	16030254	.	+	.	gene_id "LOC115223260"; ID ""; gene_name "LOC115223260"; transcript_id "G52848.11"; exon_number "24"; uniq_trans_id "G52848.11";
NC_043018.1	PBRI	exon	16031600	16031685	.	+	.	gene_id "LOC115223260"; ID ""; gene_name "LOC115223260"; transcript_id "G52848.11"; exon_number "25"; uniq_trans_id "G52848.11";
NC_043018.1	PBRI	exon	16033121	16033246	.	+	.	gene_id "LOC115223260"; ID ""; gene_name "LOC115223260"; transcript_id "G52848.11"; exon_number "26"; uniq_trans_id "G52848.11";
NC_043018.1	PBRI	exon	16034090	16034232	.	+	.	gene_id "LOC115223260"; ID ""; gene_name "LOC115223260"; transcript_id "G52848.11"; exon_number "27"; uniq_trans_id "G52848.11";
NC_043018.1	PBRI	exon	16035583	16035655	.	+	.	gene_id "LOC115223260"; ID ""; gene_name "LOC115223260"; transcript_id "G52848.11"; exon_number "28"; uniq_trans_id "G52848.11";
NC_043018.1	PBRI	exon	16037235	16037430	.	+	.	gene_id "LOC115223260"; ID ""; gene_name "LOC115223260"; transcript_id "G52848.11"; exon_number "29"; uniq_trans_id "G52848.11";
NC_043018.1	PBRI	exon	16038995	16039072	.	+	.	gene_id "LOC115223260"; ID ""; gene_name "LOC115223260"; transcript_id "G52848.11"; exon_number "30"; uniq_trans_id "G52848.11";
NC_043018.1	PBRI	exon	16040485	16040564	.	+	.	gene_id "LOC115223260"; ID ""; gene_name "LOC115223260"; transcript_id "G52848.11"; exon_number "31"; uniq_trans_id "G52848.11";
NC_043018.1	PBRI	exon	16042424	16042650	.	+	.	gene_id "LOC115223260"; ID ""; gene_name "LOC115223260"; transcript_id "G52848.11"; exon_number "32"; uniq_trans_id "G52848.11";
NC_043018.1	PBRI	exon	16043282	16043411	.	+	.	gene_id "LOC115223260"; ID ""; gene_name "LOC115223260"; transcript_id "G52848.11"; exon_number "33"; uniq_trans_id "G52848.11";
NC_043018.1	PBRI	exon	16045452	16045542	.	+	.	gene_id "LOC115223260"; ID ""; gene_name "LOC115223260"; transcript_id "G52848.11"; exon_number "34"; uniq_trans_id "G52848.11";
NC_043018.1	PBRI	exon	16046833	16046909	.	+	.	gene_id "LOC115223260"; ID ""; gene_name "LOC115223260"; transcript_id "G52848.11"; exon_number "35"; uniq_trans_id "G52848.11";
NC_043018.1	PBRI	exon	16048979	16049048	.	+	.	gene_id "LOC115223260"; ID ""; gene_name "LOC115223260"; transcript_id "G52848.11"; exon_number "36"; uniq_trans_id "G52848.11";
NC_043018.1	PBRI	exon	16050653	16050706	.	+	.	gene_id "LOC115223260"; ID ""; gene_name "LOC115223260"; transcript_id "G52848.11"; exon_number "37"; uniq_trans_id "G52848.11";
NC_043018.1	PBRI	exon	16050882	16051037	.	+	.	gene_id "LOC115223260"; ID ""; gene_name "LOC115223260"; transcript_id "G52848.11"; exon_number "38"; uniq_trans_id "G52848.11";
NC_043018.1	PBRI	exon	16054014	16054169	.	+	.	gene_id "LOC115223260"; ID ""; gene_name "LOC115223260"; transcript_id "G52848.11"; exon_number "39"; uniq_trans_id "G52848.11";
NC_043018.1	PBRI	exon	16055439	16055576	.	+	.	gene_id "LOC115223260"; ID ""; gene_name "LOC115223260"; transcript_id "G52848.11"; exon_number "40"; uniq_trans_id "G52848.11";
NC_043018.1	PBRI	exon	16055918	16056198	.	+	.	gene_id "LOC115223260"; ID ""; gene_name "LOC115223260"; transcript_id "G52848.11"; exon_number "41"; uniq_trans_id "G52848.11";
NC_043018.1	PBRI	exon	16056709	16056815	.	+	.	gene_id "LOC115223260"; ID ""; gene_name "LOC115223260"; transcript_id "G52848.11"; exon_number "42"; uniq_trans_id "G52848.11";
NC_043018.1	PBRI	exon	16057678	16057946	.	+	.	gene_id "LOC115223260"; ID ""; gene_name "LOC115223260"; transcript_id "G52848.11"; exon_number "43"; uniq_trans_id "G52848.11";
NC_043018.1	PBRI	exon	16060067	16060206	.	+	.	gene_id "LOC115223260"; ID ""; gene_name "LOC115223260"; transcript_id "G52848.11"; exon_number "44"; uniq_trans_id "G52848.11";
NC_043018.1	PBRI	exon	16061920	16062076	.	+	.	gene_id "LOC115223260"; ID ""; gene_name "LOC115223260"; transcript_id "G52848.11"; exon_number "45"; uniq_trans_id "G52848.11";
NC_043018.1	PBRI	exon	16063564	16063662	.	+	.	gene_id "LOC115223260"; ID ""; gene_name "LOC115223260"; transcript_id "G52848.11"; exon_number "46"; uniq_trans_id "G52848.11";
NC_043018.1	PBRI	exon	16064267	16064434	.	+	.	gene_id "LOC115223260"; ID ""; gene_name "LOC115223260"; transcript_id "G52848.11"; exon_number "47"; uniq_trans_id "G52848.11";
NC_043018.1	PBRI	exon	16065259	16065425	.	+	.	gene_id "LOC115223260"; ID ""; gene_name "LOC115223260"; transcript_id "G52848.11"; exon_number "48"; uniq_trans_id "G52848.11";
NC_043018.1	PBRI	exon	16066067	16066208	.	+	.	gene_id "LOC115223260"; ID ""; gene_name "LOC115223260"; transcript_id "G52848.11"; exon_number "49"; uniq_trans_id "G52848.11";
NC_043018.1	PBRI	exon	16068088	16068375	.	+	.	gene_id "LOC115223260"; ID ""; gene_name "LOC115223260"; transcript_id "G52848.11"; exon_number "50"; uniq_trans_id "G52848.11";
NC_043018.1	PBRI	exon	16069193	16069324	.	+	.	gene_id "LOC115223260"; ID ""; gene_name "LOC115223260"; transcript_id "G52848.11"; exon_number "51"; uniq_trans_id "G52848.11";
NC_043018.1	PBRI	exon	16072450	16072560	.	+	.	gene_id "LOC115223260"; ID ""; gene_name "LOC115223260"; transcript_id "G52848.11"; exon_number "52"; uniq_trans_id "G52848.11";
NC_043018.1	PBRI	exon	16073955	16074104	.	+	.	gene_id "LOC115223260"; ID ""; gene_name "LOC115223260"; transcript_id "G52848.11"; exon_number "53"; uniq_trans_id "G52848.11";
NC_043018.1	PBRI	exon	16074723	16074842	.	+	.	gene_id "LOC115223260"; ID ""; gene_name "LOC115223260"; transcript_id "G52848.11"; exon_number "54"; uniq_trans_id "G52848.11";
NC_043018.1	PBRI	exon	16075904	16075966	.	+	.	gene_id "LOC115223260"; ID ""; gene_name "LOC115223260"; transcript_id "G52848.11"; exon_number "55"; uniq_trans_id "G52848.11";
NC_043018.1	PBRI	exon	16076601	16076732	.	+	.	gene_id "LOC115223260"; ID ""; gene_name "LOC115223260"; transcript_id "G52848.11"; exon_number "56"; uniq_trans_id "G52848.11";
NC_043018.1	PBRI	exon	16077585	16077717	.	+	.	gene_id "LOC115223260"; ID ""; gene_name "LOC115223260"; transcript_id "G52848.11"; exon_number "57"; uniq_trans_id "G52848.11";
NC_043018.1	PBRI	exon	16077842	16078011	.	+	.	gene_id "LOC115223260"; ID ""; gene_name "LOC115223260"; transcript_id "G52848.11"; exon_number "58"; uniq_trans_id "G52848.11";
NC_043018.1	PBRI	exon	16078464	16078535	.	+	.	gene_id "LOC115223260"; ID ""; gene_name "LOC115223260"; transcript_id "G52848.11"; exon_number "59"; uniq_trans_id "G52848.11";
NC_043018.1	PBRI	exon	16079479	16080050	.	+	.	gene_id "LOC115223260"; ID ""; gene_name "LOC115223260"; transcript_id "G52848.11"; exon_number "60"; uniq_trans_id "G52848.11";
NC_043018.1	PBRI	exon	16080712	16080838	.	+	.	gene_id "LOC115223260"; ID ""; gene_name "LOC115223260"; transcript_id "G52848.11"; exon_number "61"; uniq_trans_id "G52848.11";
NC_043018.1	PBRI	exon	16081919	16082064	.	+	.	gene_id "LOC115223260"; ID ""; gene_name "LOC115223260"; transcript_id "G52848.11"; exon_number "62"; uniq_trans_id "G52848.11";
NC_043018.1	PBRI	exon	16083568	16083838	.	+	.	gene_id "LOC115223260"; ID ""; gene_name "LOC115223260"; transcript_id "G52848.11"; exon_number "63"; uniq_trans_id "G52848.11";
NC_043018.1	PBRI	transcript	16028711	16083838	.	+	.	gene_id "LOC115223260"; ID ""; gene_name "LOC115223260"; transcript_id "G52848.19"; uniq_trans_id "G52848.19";
NC_043018.1	PBRI	exon	16028711	16028845	.	+	.	gene_id "LOC115223260"; ID ""; gene_name "LOC115223260"; transcript_id "G52848.19"; exon_number "1"; uniq_trans_id "G52848.19";
NC_043018.1	PBRI	exon	16028876	16029072	.	+	.	gene_id "LOC115223260"; ID ""; gene_name "LOC115223260"; transcript_id "G52848.19"; exon_number "2"; uniq_trans_id "G52848.19";
NC_043018.1	PBRI	exon	16030164	16030254	.	+	.	gene_id "LOC115223260"; ID ""; gene_name "LOC115223260"; transcript_id "G52848.19"; exon_number "3"; uniq_trans_id "G52848.19";
NC_043018.1	PBRI	exon	16031600	16031685	.	+	.	gene_id "LOC115223260"; ID ""; gene_name "LOC115223260"; transcript_id "G52848.19"; exon_number "4"; uniq_trans_id "G52848.19";
NC_043018.1	PBRI	exon	16033121	16033246	.	+	.	gene_id "LOC115223260"; ID ""; gene_name "LOC115223260"; transcript_id "G52848.19"; exon_number "5"; uniq_trans_id "G52848.19";
NC_043018.1	PBRI	exon	16034090	16034232	.	+	.	gene_id "LOC115223260"; ID ""; gene_name "LOC115223260"; transcript_id "G52848.19"; exon_number "6"; uniq_trans_id "G52848.19";
NC_043018.1	PBRI	exon	16035583	16035655	.	+	.	gene_id "LOC115223260"; ID ""; gene_name "LOC115223260"; transcript_id "G52848.19"; exon_number "7"; uniq_trans_id "G52848.19";
NC_043018.1	PBRI	exon	16037235	16037430	.	+	.	gene_id "LOC115223260"; ID ""; gene_name "LOC115223260"; transcript_id "G52848.19"; exon_number "8"; uniq_trans_id "G52848.19";
NC_043018.1	PBRI	exon	16038995	16039072	.	+	.	gene_id "LOC115223260"; ID ""; gene_name "LOC115223260"; transcript_id "G52848.19"; exon_number "9"; uniq_trans_id "G52848.19";
NC_043018.1	PBRI	exon	16040485	16040564	.	+	.	gene_id "LOC115223260"; ID ""; gene_name "LOC115223260"; transcript_id "G52848.19"; exon_number "10"; uniq_trans_id "G52848.19";
NC_043018.1	PBRI	exon	16042424	16042650	.	+	.	gene_id "LOC115223260"; ID ""; gene_name "LOC115223260"; transcript_id "G52848.19"; exon_number "11"; uniq_trans_id "G52848.19";
NC_043018.1	PBRI	exon	16043282	16043411	.	+	.	gene_id "LOC115223260"; ID ""; gene_name "LOC115223260"; transcript_id "G52848.19"; exon_number "12"; uniq_trans_id "G52848.19";
NC_043018.1	PBRI	exon	16045452	16045542	.	+	.	gene_id "LOC115223260"; ID ""; gene_name "LOC115223260"; transcript_id "G52848.19"; exon_number "13"; uniq_trans_id "G52848.19";
NC_043018.1	PBRI	exon	16046833	16046909	.	+	.	gene_id "LOC115223260"; ID ""; gene_name "LOC115223260"; transcript_id "G52848.19"; exon_number "14"; uniq_trans_id "G52848.19";
NC_043018.1	PBRI	exon	16048979	16049048	.	+	.	gene_id "LOC115223260"; ID ""; gene_name "LOC115223260"; transcript_id "G52848.19"; exon_number "15"; uniq_trans_id "G52848.19";
NC_043018.1	PBRI	exon	16050653	16050706	.	+	.	gene_id "LOC115223260"; ID ""; gene_name "LOC115223260"; transcript_id "G52848.19"; exon_number "16"; uniq_trans_id "G52848.19";
NC_043018.1	PBRI	exon	16050882	16051037	.	+	.	gene_id "LOC115223260"; ID ""; gene_name "LOC115223260"; transcript_id "G52848.19"; exon_number "17"; uniq_trans_id "G52848.19";
NC_043018.1	PBRI	exon	16054014	16054169	.	+	.	gene_id "LOC115223260"; ID ""; gene_name "LOC115223260"; transcript_id "G52848.19"; exon_number "18"; uniq_trans_id "G52848.19";
NC_043018.1	PBRI	exon	16055439	16055576	.	+	.	gene_id "LOC115223260"; ID ""; gene_name "LOC115223260"; transcript_id "G52848.19"; exon_number "19"; uniq_trans_id "G52848.19";
NC_043018.1	PBRI	exon	16055918	16056198	.	+	.	gene_id "LOC115223260"; ID ""; gene_name "LOC115223260"; transcript_id "G52848.19"; exon_number "20"; uniq_trans_id "G52848.19";
NC_043018.1	PBRI	exon	16056709	16056815	.	+	.	gene_id "LOC115223260"; ID ""; gene_name "LOC115223260"; transcript_id "G52848.19"; exon_number "21"; uniq_trans_id "G52848.19";
NC_043018.1	PBRI	exon	16057678	16057946	.	+	.	gene_id "LOC115223260"; ID ""; gene_name "LOC115223260"; transcript_id "G52848.19"; exon_number "22"; uniq_trans_id "G52848.19";
NC_043018.1	PBRI	exon	16060067	16060206	.	+	.	gene_id "LOC115223260"; ID ""; gene_name "LOC115223260"; transcript_id "G52848.19"; exon_number "23"; uniq_trans_id "G52848.19";
NC_043018.1	PBRI	exon	16061920	16062076	.	+	.	gene_id "LOC115223260"; ID ""; gene_name "LOC115223260"; transcript_id "G52848.19"; exon_number "24"; uniq_trans_id "G52848.19";
NC_043018.1	PBRI	exon	16063564	16063662	.	+	.	gene_id "LOC115223260"; ID ""; gene_name "LOC115223260"; transcript_id "G52848.19"; exon_number "25"; uniq_trans_id "G52848.19";
NC_043018.1	PBRI	exon	16064267	16064434	.	+	.	gene_id "LOC115223260"; ID ""; gene_name "LOC115223260"; transcript_id "G52848.19"; exon_number "26"; uniq_trans_id "G52848.19";
NC_043018.1	PBRI	exon	16065259	16065425	.	+	.	gene_id "LOC115223260"; ID ""; gene_name "LOC115223260"; transcript_id "G52848.19"; exon_number "27"; uniq_trans_id "G52848.19";
NC_043018.1	PBRI	exon	16066067	16066208	.	+	.	gene_id "LOC115223260"; ID ""; gene_name "LOC115223260"; transcript_id "G52848.19"; exon_number "28"; uniq_trans_id "G52848.19";
NC_043018.1	PBRI	exon	16068088	16068375	.	+	.	gene_id "LOC115223260"; ID ""; gene_name "LOC115223260"; transcript_id "G52848.19"; exon_number "29"; uniq_trans_id "G52848.19";
NC_043018.1	PBRI	exon	16069193	16069324	.	+	.	gene_id "LOC115223260"; ID ""; gene_name "LOC115223260"; transcript_id "G52848.19"; exon_number "30"; uniq_trans_id "G52848.19";
NC_043018.1	PBRI	exon	16072450	16072560	.	+	.	gene_id "LOC115223260"; ID ""; gene_name "LOC115223260"; transcript_id "G52848.19"; exon_number "31"; uniq_trans_id "G52848.19";
NC_043018.1	PBRI	exon	16073955	16074104	.	+	.	gene_id "LOC115223260"; ID ""; gene_name "LOC115223260"; transcript_id "G52848.19"; exon_number "32"; uniq_trans_id "G52848.19";
NC_043018.1	PBRI	exon	16074723	16074842	.	+	.	gene_id "LOC115223260"; ID ""; gene_name "LOC115223260"; transcript_id "G52848.19"; exon_number "33"; uniq_trans_id "G52848.19";
NC_043018.1	PBRI	exon	16075904	16075966	.	+	.	gene_id "LOC115223260"; ID ""; gene_name "LOC115223260"; transcript_id "G52848.19"; exon_number "34"; uniq_trans_id "G52848.19";
NC_043018.1	PBRI	exon	16076601	16076732	.	+	.	gene_id "LOC115223260"; ID ""; gene_name "LOC115223260"; transcript_id "G52848.19"; exon_number "35"; uniq_trans_id "G52848.19";
NC_043018.1	PBRI	exon	16077585	16077717	.	+	.	gene_id "LOC115223260"; ID ""; gene_name "LOC115223260"; transcript_id "G52848.19"; exon_number "36"; uniq_trans_id "G52848.19";
NC_043018.1	PBRI	exon	16077842	16078011	.	+	.	gene_id "LOC115223260"; ID ""; gene_name "LOC115223260"; transcript_id "G52848.19"; exon_number "37"; uniq_trans_id "G52848.19";
NC_043018.1	PBRI	exon	16078464	16078535	.	+	.	gene_id "LOC115223260"; ID ""; gene_name "LOC115223260"; transcript_id "G52848.19"; exon_number "38"; uniq_trans_id "G52848.19";
NC_043018.1	PBRI	exon	16079479	16080050	.	+	.	gene_id "LOC115223260"; ID ""; gene_name "LOC115223260"; transcript_id "G52848.19"; exon_number "39"; uniq_trans_id "G52848.19";
NC_043018.1	PBRI	exon	16080712	16080838	.	+	.	gene_id "LOC115223260"; ID ""; gene_name "LOC115223260"; transcript_id "G52848.19"; exon_number "40"; uniq_trans_id "G52848.19";
NC_043018.1	PBRI	exon	16081919	16082064	.	+	.	gene_id "LOC115223260"; ID ""; gene_name "LOC115223260"; transcript_id "G52848.19"; exon_number "41"; uniq_trans_id "G52848.19";
NC_043018.1	PBRI	exon	16083568	16083838	.	+	.	gene_id "LOC115223260"; ID ""; gene_name "LOC115223260"; transcript_id "G52848.19"; exon_number "42"; uniq_trans_id "G52848.19";
NC_043018.1	PBRI	transcript	16057844	16083838	.	+	.	gene_id "LOC115223260"; ID ""; gene_name "LOC115223260"; transcript_id "G52848.22"; uniq_trans_id "G52848.22";
NC_043018.1	PBRI	exon	16057844	16057946	.	+	.	gene_id "LOC115223260"; ID ""; gene_name "LOC115223260"; transcript_id "G52848.22"; exon_number "1"; uniq_trans_id "G52848.22";
NC_043018.1	PBRI	exon	16060067	16060206	.	+	.	gene_id "LOC115223260"; ID ""; gene_name "LOC115223260"; transcript_id "G52848.22"; exon_number "2"; uniq_trans_id "G52848.22";
NC_043018.1	PBRI	exon	16061920	16062076	.	+	.	gene_id "LOC115223260"; ID ""; gene_name "LOC115223260"; transcript_id "G52848.22"; exon_number "3"; uniq_trans_id "G52848.22";
NC_043018.1	PBRI	exon	16063564	16063662	.	+	.	gene_id "LOC115223260"; ID ""; gene_name "LOC115223260"; transcript_id "G52848.22"; exon_number "4"; uniq_trans_id "G52848.22";
NC_043018.1	PBRI	exon	16064267	16064434	.	+	.	gene_id "LOC115223260"; ID ""; gene_name "LOC115223260"; transcript_id "G52848.22"; exon_number "5"; uniq_trans_id "G52848.22";
NC_043018.1	PBRI	exon	16065259	16065425	.	+	.	gene_id "LOC115223260"; ID ""; gene_name "LOC115223260"; transcript_id "G52848.22"; exon_number "6"; uniq_trans_id "G52848.22";
NC_043018.1	PBRI	exon	16068088	16068375	.	+	.	gene_id "LOC115223260"; ID ""; gene_name "LOC115223260"; transcript_id "G52848.22"; exon_number "7"; uniq_trans_id "G52848.22";
NC_043018.1	PBRI	exon	16069193	16069324	.	+	.	gene_id "LOC115223260"; ID ""; gene_name "LOC115223260"; transcript_id "G52848.22"; exon_number "8"; uniq_trans_id "G52848.22";
NC_043018.1	PBRI	exon	16072450	16072560	.	+	.	gene_id "LOC115223260"; ID ""; gene_name "LOC115223260"; transcript_id "G52848.22"; exon_number "9"; uniq_trans_id "G52848.22";
NC_043018.1	PBRI	exon	16073955	16074104	.	+	.	gene_id "LOC115223260"; ID ""; gene_name "LOC115223260"; transcript_id "G52848.22"; exon_number "10"; uniq_trans_id "G52848.22";
NC_043018.1	PBRI	exon	16074723	16074842	.	+	.	gene_id "LOC115223260"; ID ""; gene_name "LOC115223260"; transcript_id "G52848.22"; exon_number "11"; uniq_trans_id "G52848.22";
NC_043018.1	PBRI	exon	16075904	16075966	.	+	.	gene_id "LOC115223260"; ID ""; gene_name "LOC115223260"; transcript_id "G52848.22"; exon_number "12"; uniq_trans_id "G52848.22";
NC_043018.1	PBRI	exon	16076601	16076732	.	+	.	gene_id "LOC115223260"; ID ""; gene_name "LOC115223260"; transcript_id "G52848.22"; exon_number "13"; uniq_trans_id "G52848.22";
NC_043018.1	PBRI	exon	16077585	16077717	.	+	.	gene_id "LOC115223260"; ID ""; gene_name "LOC115223260"; transcript_id "G52848.22"; exon_number "14"; uniq_trans_id "G52848.22";
NC_043018.1	PBRI	exon	16077842	16078011	.	+	.	gene_id "LOC115223260"; ID ""; gene_name "LOC115223260"; transcript_id "G52848.22"; exon_number "15"; uniq_trans_id "G52848.22";
NC_043018.1	PBRI	exon	16078464	16078535	.	+	.	gene_id "LOC115223260"; ID ""; gene_name "LOC115223260"; transcript_id "G52848.22"; exon_number "16"; uniq_trans_id "G52848.22";
NC_043018.1	PBRI	exon	16079479	16080050	.	+	.	gene_id "LOC115223260"; ID ""; gene_name "LOC115223260"; transcript_id "G52848.22"; exon_number "17"; uniq_trans_id "G52848.22";
NC_043018.1	PBRI	exon	16080712	16080838	.	+	.	gene_id "LOC115223260"; ID ""; gene_name "LOC115223260"; transcript_id "G52848.22"; exon_number "18"; uniq_trans_id "G52848.22";
NC_043018.1	PBRI	exon	16081919	16082064	.	+	.	gene_id "LOC115223260"; ID ""; gene_name "LOC115223260"; transcript_id "G52848.22"; exon_number "19"; uniq_trans_id "G52848.22";
NC_043018.1	PBRI	exon	16083568	16083838	.	+	.	gene_id "LOC115223260"; ID ""; gene_name "LOC115223260"; transcript_id "G52848.22"; exon_number "20"; uniq_trans_id "G52848.22";
NC_043018.1	Gnomon	transcript	15994404	16079912	.	+	.	gene_id "LOC115223260"; ID "XM_029793762.2"; gene_name "LOC115223260"; transcript_id "XM_029793762.2";
NC_043018.1	Gnomon	CDS	15994489	15994530	.	+	0	gene_id "LOC115223260"; db_xref "GeneID:115223260"; gbkey "CDS"; gene "LOC115223260"; ID ""; gene_name "LOC115223260"; transcript_id "XM_029793762.2"; product "small subunit processome component 20 homolog isoform X1"; protein_id "XP_029649622.2"; exon_number "1";
NC_043018.1	Gnomon	CDS	15996662	15996742	.	+	0	gene_id "LOC115223260"; db_xref "GeneID:115223260"; gbkey "CDS"; gene "LOC115223260"; ID ""; gene_name "LOC115223260"; transcript_id "XM_029793762.2"; product "small subunit processome component 20 homolog isoform X1"; protein_id "XP_029649622.2"; exon_number "2";
NC_043018.1	Gnomon	CDS	15997672	15997738	.	+	0	gene_id "LOC115223260"; db_xref "GeneID:115223260"; gbkey "CDS"; gene "LOC115223260"; ID ""; gene_name "LOC115223260"; transcript_id "XM_029793762.2"; product "small subunit processome component 20 homolog isoform X1"; protein_id "XP_029649622.2"; exon_number "3";
NC_043018.1	Gnomon	CDS	15999034	15999095	.	+	2	gene_id "LOC115223260"; db_xref "GeneID:115223260"; gbkey "CDS"; gene "LOC115223260"; ID ""; gene_name "LOC115223260"; transcript_id "XM_029793762.2"; product "small subunit processome component 20 homolog isoform X1"; protein_id "XP_029649622.2"; exon_number "4";
NC_043018.1	Gnomon	CDS	16000042	16000112	.	+	0	gene_id "LOC115223260"; db_xref "GeneID:115223260"; gbkey "CDS"; gene "LOC115223260"; ID ""; gene_name "LOC115223260"; transcript_id "XM_029793762.2"; product "small subunit processome component 20 homolog isoform X1"; protein_id "XP_029649622.2"; exon_number "5";
NC_043018.1	Gnomon	CDS	16001406	16001600	.	+	1	gene_id "LOC115223260"; db_xref "GeneID:115223260"; gbkey "CDS"; gene "LOC115223260"; ID ""; gene_name "LOC115223260"; transcript_id "XM_029793762.2"; product "small subunit processome component 20 homolog isoform X1"; protein_id "XP_029649622.2"; exon_number "6";
NC_043018.1	Gnomon	CDS	16002780	16002864	.	+	1	gene_id "LOC115223260"; db_xref "GeneID:115223260"; gbkey "CDS"; gene "LOC115223260"; ID ""; gene_name "LOC115223260"; transcript_id "XM_029793762.2"; product "small subunit processome component 20 homolog isoform X1"; protein_id "XP_029649622.2"; exon_number "7";
NC_043018.1	Gnomon	CDS	16004140	16004199	.	+	0	gene_id "LOC115223260"; db_xref "GeneID:115223260"; gbkey "CDS"; gene "LOC115223260"; ID ""; gene_name "LOC115223260"; transcript_id "XM_029793762.2"; product "small subunit processome component 20 homolog isoform X1"; protein_id "XP_029649622.2"; exon_number "8";
NC_043018.1	Gnomon	CDS	16004958	16005035	.	+	0	gene_id "LOC115223260"; db_xref "GeneID:115223260"; gbkey "CDS"; gene "LOC115223260"; ID ""; gene_name "LOC115223260"; transcript_id "XM_029793762.2"; product "small subunit processome component 20 homolog isoform X1"; protein_id "XP_029649622.2"; exon_number "9";
NC_043018.1	Gnomon	CDS	16006327	16006494	.	+	0	gene_id "LOC115223260"; db_xref "GeneID:115223260"; gbkey "CDS"; gene "LOC115223260"; ID ""; gene_name "LOC115223260"; transcript_id "XM_029793762.2"; product "small subunit processome component 20 homolog isoform X1"; protein_id "XP_029649622.2"; exon_number "10";
NC_043018.1	Gnomon	CDS	16007804	16007944	.	+	0	gene_id "LOC115223260"; db_xref "GeneID:115223260"; gbkey "CDS"; gene "LOC115223260"; ID ""; gene_name "LOC115223260"; transcript_id "XM_029793762.2"; product "small subunit processome component 20 homolog isoform X1"; protein_id "XP_029649622.2"; exon_number "11";
NC_043018.1	Gnomon	CDS	16008871	16009008	.	+	0	gene_id "LOC115223260"; db_xref "GeneID:115223260"; gbkey "CDS"; gene "LOC115223260"; ID ""; gene_name "LOC115223260"; transcript_id "XM_029793762.2"; product "small subunit processome component 20 homolog isoform X1"; protein_id "XP_029649622.2"; exon_number "12";
NC_043018.1	Gnomon	CDS	16010593	16010670	.	+	0	gene_id "LOC115223260"; db_xref "GeneID:115223260"; gbkey "CDS"; gene "LOC115223260"; ID ""; gene_name "LOC115223260"; transcript_id "XM_029793762.2"; product "small subunit processome component 20 homolog isoform X1"; protein_id "XP_029649622.2"; exon_number "13";
NC_043018.1	Gnomon	CDS	16012505	16012689	.	+	0	gene_id "LOC115223260"; db_xref "GeneID:115223260"; gbkey "CDS"; gene "LOC115223260"; ID ""; gene_name "LOC115223260"; transcript_id "XM_029793762.2"; product "small subunit processome component 20 homolog isoform X1"; protein_id "XP_029649622.2"; exon_number "14";
NC_043018.1	Gnomon	CDS	16013911	16014039	.	+	1	gene_id "LOC115223260"; db_xref "GeneID:115223260"; gbkey "CDS"; gene "LOC115223260"; ID ""; gene_name "LOC115223260"; transcript_id "XM_029793762.2"; product "small subunit processome component 20 homolog isoform X1"; protein_id "XP_029649622.2"; exon_number "15";
NC_043018.1	Gnomon	CDS	16015415	16015506	.	+	1	gene_id "LOC115223260"; db_xref "GeneID:115223260"; gbkey "CDS"; gene "LOC115223260"; ID ""; gene_name "LOC115223260"; transcript_id "XM_029793762.2"; product "small subunit processome component 20 homolog isoform X1"; protein_id "XP_029649622.2"; exon_number "16";
NC_043018.1	Gnomon	CDS	16015804	16015909	.	+	2	gene_id "LOC115223260"; db_xref "GeneID:115223260"; gbkey "CDS"; gene "LOC115223260"; ID ""; gene_name "LOC115223260"; transcript_id "XM_029793762.2"; product "small subunit processome component 20 homolog isoform X1"; protein_id "XP_029649622.2"; exon_number "17";
NC_043018.1	Gnomon	CDS	16018367	16018520	.	+	1	gene_id "LOC115223260"; db_xref "GeneID:115223260"; gbkey "CDS"; gene "LOC115223260"; ID ""; gene_name "LOC115223260"; transcript_id "XM_029793762.2"; product "small subunit processome component 20 homolog isoform X1"; protein_id "XP_029649622.2"; exon_number "18";
NC_043018.1	Gnomon	CDS	16020160	16020225	.	+	0	gene_id "LOC115223260"; db_xref "GeneID:115223260"; gbkey "CDS"; gene "LOC115223260"; ID ""; gene_name "LOC115223260"; transcript_id "XM_029793762.2"; product "small subunit processome component 20 homolog isoform X1"; protein_id "XP_029649622.2"; exon_number "19";
NC_043018.1	Gnomon	CDS	16022107	16022262	.	+	0	gene_id "LOC115223260"; db_xref "GeneID:115223260"; gbkey "CDS"; gene "LOC115223260"; ID ""; gene_name "LOC115223260"; transcript_id "XM_029793762.2"; product "small subunit processome component 20 homolog isoform X1"; protein_id "XP_029649622.2"; exon_number "20";
NC_043018.1	Gnomon	CDS	16023783	16023939	.	+	0	gene_id "LOC115223260"; db_xref "GeneID:115223260"; gbkey "CDS"; gene "LOC115223260"; ID ""; gene_name "LOC115223260"; transcript_id "XM_029793762.2"; product "small subunit processome component 20 homolog isoform X1"; protein_id "XP_029649622.2"; exon_number "21";
NC_043018.1	Gnomon	CDS	16025513	16025756	.	+	2	gene_id "LOC115223260"; db_xref "GeneID:115223260"; gbkey "CDS"; gene "LOC115223260"; ID ""; gene_name "LOC115223260"; transcript_id "XM_029793762.2"; product "small subunit processome component 20 homolog isoform X1"; protein_id "XP_029649622.2"; exon_number "22";
NC_043018.1	Gnomon	CDS	16028467	16029072	.	+	1	gene_id "LOC115223260"; db_xref "GeneID:115223260"; gbkey "CDS"; gene "LOC115223260"; ID ""; gene_name "LOC115223260"; transcript_id "XM_029793762.2"; product "small subunit processome component 20 homolog isoform X1"; protein_id "XP_029649622.2"; exon_number "23";
NC_043018.1	Gnomon	CDS	16030164	16030254	.	+	1	gene_id "LOC115223260"; db_xref "GeneID:115223260"; gbkey "CDS"; gene "LOC115223260"; ID ""; gene_name "LOC115223260"; transcript_id "XM_029793762.2"; product "small subunit processome component 20 homolog isoform X1"; protein_id "XP_029649622.2"; exon_number "24";
NC_043018.1	Gnomon	CDS	16031600	16031685	.	+	0	gene_id "LOC115223260"; db_xref "GeneID:115223260"; gbkey "CDS"; gene "LOC115223260"; ID ""; gene_name "LOC115223260"; transcript_id "XM_029793762.2"; product "small subunit processome component 20 homolog isoform X1"; protein_id "XP_029649622.2"; exon_number "25";
NC_043018.1	Gnomon	CDS	16033121	16033246	.	+	1	gene_id "LOC115223260"; db_xref "GeneID:115223260"; gbkey "CDS"; gene "LOC115223260"; ID ""; gene_name "LOC115223260"; transcript_id "XM_029793762.2"; product "small subunit processome component 20 homolog isoform X1"; protein_id "XP_029649622.2"; exon_number "26";
NC_043018.1	Gnomon	CDS	16034090	16034232	.	+	1	gene_id "LOC115223260"; db_xref "GeneID:115223260"; gbkey "CDS"; gene "LOC115223260"; ID ""; gene_name "LOC115223260"; transcript_id "XM_029793762.2"; product "small subunit processome component 20 homolog isoform X1"; protein_id "XP_029649622.2"; exon_number "27";
NC_043018.1	Gnomon	CDS	16035583	16035655	.	+	2	gene_id "LOC115223260"; db_xref "GeneID:115223260"; gbkey "CDS"; gene "LOC115223260"; ID ""; gene_name "LOC115223260"; transcript_id "XM_029793762.2"; product "small subunit processome component 20 homolog isoform X1"; protein_id "XP_029649622.2"; exon_number "28";
NC_043018.1	Gnomon	CDS	16037235	16037430	.	+	1	gene_id "LOC115223260"; db_xref "GeneID:115223260"; gbkey "CDS"; gene "LOC115223260"; ID ""; gene_name "LOC115223260"; transcript_id "XM_029793762.2"; product "small subunit processome component 20 homolog isoform X1"; protein_id "XP_029649622.2"; exon_number "29";
NC_043018.1	Gnomon	CDS	16038995	16039072	.	+	0	gene_id "LOC115223260"; db_xref "GeneID:115223260"; gbkey "CDS"; gene "LOC115223260"; ID ""; gene_name "LOC115223260"; transcript_id "XM_029793762.2"; product "small subunit processome component 20 homolog isoform X1"; protein_id "XP_029649622.2"; exon_number "30";
NC_043018.1	Gnomon	CDS	16040485	16040564	.	+	0	gene_id "LOC115223260"; db_xref "GeneID:115223260"; gbkey "CDS"; gene "LOC115223260"; ID ""; gene_name "LOC115223260"; transcript_id "XM_029793762.2"; product "small subunit processome component 20 homolog isoform X1"; protein_id "XP_029649622.2"; exon_number "31";
NC_043018.1	Gnomon	CDS	16042424	16042650	.	+	1	gene_id "LOC115223260"; db_xref "GeneID:115223260"; gbkey "CDS"; gene "LOC115223260"; ID ""; gene_name "LOC115223260"; transcript_id "XM_029793762.2"; product "small subunit processome component 20 homolog isoform X1"; protein_id "XP_029649622.2"; exon_number "32";
NC_043018.1	Gnomon	CDS	16043282	16043411	.	+	2	gene_id "LOC115223260"; db_xref "GeneID:115223260"; gbkey "CDS"; gene "LOC115223260"; ID ""; gene_name "LOC115223260"; transcript_id "XM_029793762.2"; product "small subunit processome component 20 homolog isoform X1"; protein_id "XP_029649622.2"; exon_number "33";
NC_043018.1	Gnomon	CDS	16045452	16045542	.	+	1	gene_id "LOC115223260"; db_xref "GeneID:115223260"; gbkey "CDS"; gene "LOC115223260"; ID ""; gene_name "LOC115223260"; transcript_id "XM_029793762.2"; product "small subunit processome component 20 homolog isoform X1"; protein_id "XP_029649622.2"; exon_number "34";
NC_043018.1	Gnomon	CDS	16046833	16046909	.	+	0	gene_id "LOC115223260"; db_xref "GeneID:115223260"; gbkey "CDS"; gene "LOC115223260"; ID ""; gene_name "LOC115223260"; transcript_id "XM_029793762.2"; product "small subunit processome component 20 homolog isoform X1"; protein_id "XP_029649622.2"; exon_number "35";
NC_043018.1	Gnomon	CDS	16048979	16049048	.	+	1	gene_id "LOC115223260"; db_xref "GeneID:115223260"; gbkey "CDS"; gene "LOC115223260"; ID ""; gene_name "LOC115223260"; transcript_id "XM_029793762.2"; product "small subunit processome component 20 homolog isoform X1"; protein_id "XP_029649622.2"; exon_number "36";
NC_043018.1	Gnomon	CDS	16050653	16050706	.	+	0	gene_id "LOC115223260"; db_xref "GeneID:115223260"; gbkey "CDS"; gene "LOC115223260"; ID ""; gene_name "LOC115223260"; transcript_id "XM_029793762.2"; product "small subunit processome component 20 homolog isoform X1"; protein_id "XP_029649622.2"; exon_number "37";
NC_043018.1	Gnomon	CDS	16050882	16051037	.	+	0	gene_id "LOC115223260"; db_xref "GeneID:115223260"; gbkey "CDS"; gene "LOC115223260"; ID ""; gene_name "LOC115223260"; transcript_id "XM_029793762.2"; product "small subunit processome component 20 homolog isoform X1"; protein_id "XP_029649622.2"; exon_number "38";
NC_043018.1	Gnomon	CDS	16054014	16054169	.	+	0	gene_id "LOC115223260"; db_xref "GeneID:115223260"; gbkey "CDS"; gene "LOC115223260"; ID ""; gene_name "LOC115223260"; transcript_id "XM_029793762.2"; product "small subunit processome component 20 homolog isoform X1"; protein_id "XP_029649622.2"; exon_number "39";
NC_043018.1	Gnomon	CDS	16055439	16055576	.	+	0	gene_id "LOC115223260"; db_xref "GeneID:115223260"; gbkey "CDS"; gene "LOC115223260"; ID ""; gene_name "LOC115223260"; transcript_id "XM_029793762.2"; product "small subunit processome component 20 homolog isoform X1"; protein_id "XP_029649622.2"; exon_number "40";
NC_043018.1	Gnomon	CDS	16055918	16056198	.	+	0	gene_id "LOC115223260"; db_xref "GeneID:115223260"; gbkey "CDS"; gene "LOC115223260"; ID ""; gene_name "LOC115223260"; transcript_id "XM_029793762.2"; product "small subunit processome component 20 homolog isoform X1"; protein_id "XP_029649622.2"; exon_number "41";
NC_043018.1	Gnomon	CDS	16056709	16056815	.	+	1	gene_id "LOC115223260"; db_xref "GeneID:115223260"; gbkey "CDS"; gene "LOC115223260"; ID ""; gene_name "LOC115223260"; transcript_id "XM_029793762.2"; product "small subunit processome component 20 homolog isoform X1"; protein_id "XP_029649622.2"; exon_number "42";
NC_043018.1	Gnomon	CDS	16057678	16057946	.	+	2	gene_id "LOC115223260"; db_xref "GeneID:115223260"; gbkey "CDS"; gene "LOC115223260"; ID ""; gene_name "LOC115223260"; transcript_id "XM_029793762.2"; product "small subunit processome component 20 homolog isoform X1"; protein_id "XP_029649622.2"; exon_number "43";
NC_043018.1	Gnomon	CDS	16060067	16060206	.	+	0	gene_id "LOC115223260"; db_xref "GeneID:115223260"; gbkey "CDS"; gene "LOC115223260"; ID ""; gene_name "LOC115223260"; transcript_id "XM_029793762.2"; product "small subunit processome component 20 homolog isoform X1"; protein_id "XP_029649622.2"; exon_number "44";
NC_043018.1	Gnomon	CDS	16061920	16062076	.	+	1	gene_id "LOC115223260"; db_xref "GeneID:115223260"; gbkey "CDS"; gene "LOC115223260"; ID ""; gene_name "LOC115223260"; transcript_id "XM_029793762.2"; product "small subunit processome component 20 homolog isoform X1"; protein_id "XP_029649622.2"; exon_number "45";
NC_043018.1	Gnomon	CDS	16063564	16063662	.	+	0	gene_id "LOC115223260"; db_xref "GeneID:115223260"; gbkey "CDS"; gene "LOC115223260"; ID ""; gene_name "LOC115223260"; transcript_id "XM_029793762.2"; product "small subunit processome component 20 homolog isoform X1"; protein_id "XP_029649622.2"; exon_number "46";
NC_043018.1	Gnomon	CDS	16064267	16064434	.	+	0	gene_id "LOC115223260"; db_xref "GeneID:115223260"; gbkey "CDS"; gene "LOC115223260"; ID ""; gene_name "LOC115223260"; transcript_id "XM_029793762.2"; product "small subunit processome component 20 homolog isoform X1"; protein_id "XP_029649622.2"; exon_number "47";
NC_043018.1	Gnomon	CDS	16065259	16065425	.	+	0	gene_id "LOC115223260"; db_xref "GeneID:115223260"; gbkey "CDS"; gene "LOC115223260"; ID ""; gene_name "LOC115223260"; transcript_id "XM_029793762.2"; product "small subunit processome component 20 homolog isoform X1"; protein_id "XP_029649622.2"; exon_number "48";
NC_043018.1	Gnomon	CDS	16066067	16066208	.	+	1	gene_id "LOC115223260"; db_xref "GeneID:115223260"; gbkey "CDS"; gene "LOC115223260"; ID ""; gene_name "LOC115223260"; transcript_id "XM_029793762.2"; product "small subunit processome component 20 homolog isoform X1"; protein_id "XP_029649622.2"; exon_number "49";
NC_043018.1	Gnomon	CDS	16068088	16068375	.	+	0	gene_id "LOC115223260"; db_xref "GeneID:115223260"; gbkey "CDS"; gene "LOC115223260"; ID ""; gene_name "LOC115223260"; transcript_id "XM_029793762.2"; product "small subunit processome component 20 homolog isoform X1"; protein_id "XP_029649622.2"; exon_number "50";
NC_043018.1	Gnomon	CDS	16069193	16069324	.	+	0	gene_id "LOC115223260"; db_xref "GeneID:115223260"; gbkey "CDS"; gene "LOC115223260"; ID ""; gene_name "LOC115223260"; transcript_id "XM_029793762.2"; product "small subunit processome component 20 homolog isoform X1"; protein_id "XP_029649622.2"; exon_number "51";
NC_043018.1	Gnomon	CDS	16072450	16072560	.	+	0	gene_id "LOC115223260"; db_xref "GeneID:115223260"; gbkey "CDS"; gene "LOC115223260"; ID ""; gene_name "LOC115223260"; transcript_id "XM_029793762.2"; product "small subunit processome component 20 homolog isoform X1"; protein_id "XP_029649622.2"; exon_number "52";
NC_043018.1	Gnomon	CDS	16073955	16074104	.	+	0	gene_id "LOC115223260"; db_xref "GeneID:115223260"; gbkey "CDS"; gene "LOC115223260"; ID ""; gene_name "LOC115223260"; transcript_id "XM_029793762.2"; product "small subunit processome component 20 homolog isoform X1"; protein_id "XP_029649622.2"; exon_number "53";
NC_043018.1	Gnomon	CDS	16074723	16074842	.	+	0	gene_id "LOC115223260"; db_xref "GeneID:115223260"; gbkey "CDS"; gene "LOC115223260"; ID ""; gene_name "LOC115223260"; transcript_id "XM_029793762.2"; product "small subunit processome component 20 homolog isoform X1"; protein_id "XP_029649622.2"; exon_number "54";
NC_043018.1	Gnomon	CDS	16075904	16075966	.	+	0	gene_id "LOC115223260"; db_xref "GeneID:115223260"; gbkey "CDS"; gene "LOC115223260"; ID ""; gene_name "LOC115223260"; transcript_id "XM_029793762.2"; product "small subunit processome component 20 homolog isoform X1"; protein_id "XP_029649622.2"; exon_number "55";
NC_043018.1	Gnomon	CDS	16076601	16076732	.	+	0	gene_id "LOC115223260"; db_xref "GeneID:115223260"; gbkey "CDS"; gene "LOC115223260"; ID ""; gene_name "LOC115223260"; transcript_id "XM_029793762.2"; product "small subunit processome component 20 homolog isoform X1"; protein_id "XP_029649622.2"; exon_number "56";
NC_043018.1	Gnomon	CDS	16077585	16077717	.	+	0	gene_id "LOC115223260"; db_xref "GeneID:115223260"; gbkey "CDS"; gene "LOC115223260"; ID ""; gene_name "LOC115223260"; transcript_id "XM_029793762.2"; product "small subunit processome component 20 homolog isoform X1"; protein_id "XP_029649622.2"; exon_number "57";
NC_043018.1	Gnomon	CDS	16077842	16078011	.	+	2	gene_id "LOC115223260"; db_xref "GeneID:115223260"; gbkey "CDS"; gene "LOC115223260"; ID ""; gene_name "LOC115223260"; transcript_id "XM_029793762.2"; product "small subunit processome component 20 homolog isoform X1"; protein_id "XP_029649622.2"; exon_number "58";
NC_043018.1	Gnomon	CDS	16078464	16078535	.	+	0	gene_id "LOC115223260"; db_xref "GeneID:115223260"; gbkey "CDS"; gene "LOC115223260"; ID ""; gene_name "LOC115223260"; transcript_id "XM_029793762.2"; product "small subunit processome component 20 homolog isoform X1"; protein_id "XP_029649622.2"; exon_number "59";
NC_043018.1	Gnomon	CDS	16079479	16079805	.	+	0	gene_id "LOC115223260"; db_xref "GeneID:115223260"; gbkey "CDS"; gene "LOC115223260"; ID ""; gene_name "LOC115223260"; transcript_id "XM_029793762.2"; product "small subunit processome component 20 homolog isoform X1"; protein_id "XP_029649622.2"; exon_number "60";
NC_043018.1	Gnomon	exon	15994404	15994530	.	+	.	gene_id "LOC115223260"; db_xref "GeneID:115223260"; gbkey "mRNA"; gene "LOC115223260"; ID ""; gene_name "LOC115223260"; transcript_id "XM_029793762.2"; product "small subunit processome component 20 homolog, transcript variant X1"; exon_number "1"; model_evidence "Supporting evidence includes similarity to: 1 Protein, and 100% coverage of the annotated genomic feature by RNAseq alignments, including 18 samples with support for all annotated introns";
NC_043018.1	Gnomon	exon	15996662	15996742	.	+	.	gene_id "LOC115223260"; db_xref "GeneID:115223260"; gbkey "mRNA"; gene "LOC115223260"; ID ""; gene_name "LOC115223260"; transcript_id "XM_029793762.2"; product "small subunit processome component 20 homolog, transcript variant X1"; exon_number "2"; model_evidence "Supporting evidence includes similarity to: 1 Protein, and 100% coverage of the annotated genomic feature by RNAseq alignments, including 18 samples with support for all annotated introns";
NC_043018.1	Gnomon	exon	15997672	15997738	.	+	.	gene_id "LOC115223260"; db_xref "GeneID:115223260"; gbkey "mRNA"; gene "LOC115223260"; ID ""; gene_name "LOC115223260"; transcript_id "XM_029793762.2"; product "small subunit processome component 20 homolog, transcript variant X1"; exon_number "3"; model_evidence "Supporting evidence includes similarity to: 1 Protein, and 100% coverage of the annotated genomic feature by RNAseq alignments, including 18 samples with support for all annotated introns";
NC_043018.1	Gnomon	exon	15999034	15999095	.	+	.	gene_id "LOC115223260"; db_xref "GeneID:115223260"; gbkey "mRNA"; gene "LOC115223260"; ID ""; gene_name "LOC115223260"; transcript_id "XM_029793762.2"; product "small subunit processome component 20 homolog, transcript variant X1"; exon_number "4"; model_evidence "Supporting evidence includes similarity to: 1 Protein, and 100% coverage of the annotated genomic feature by RNAseq alignments, including 18 samples with support for all annotated introns";
NC_043018.1	Gnomon	exon	16000042	16000112	.	+	.	gene_id "LOC115223260"; db_xref "GeneID:115223260"; gbkey "mRNA"; gene "LOC115223260"; ID ""; gene_name "LOC115223260"; transcript_id "XM_029793762.2"; product "small subunit processome component 20 homolog, transcript variant X1"; exon_number "5"; model_evidence "Supporting evidence includes similarity to: 1 Protein, and 100% coverage of the annotated genomic feature by RNAseq alignments, including 18 samples with support for all annotated introns";
NC_043018.1	Gnomon	exon	16001406	16001600	.	+	.	gene_id "LOC115223260"; db_xref "GeneID:115223260"; gbkey "mRNA"; gene "LOC115223260"; ID ""; gene_name "LOC115223260"; transcript_id "XM_029793762.2"; product "small subunit processome component 20 homolog, transcript variant X1"; exon_number "6"; model_evidence "Supporting evidence includes similarity to: 1 Protein, and 100% coverage of the annotated genomic feature by RNAseq alignments, including 18 samples with support for all annotated introns";
NC_043018.1	Gnomon	exon	16002780	16002864	.	+	.	gene_id "LOC115223260"; db_xref "GeneID:115223260"; gbkey "mRNA"; gene "LOC115223260"; ID ""; gene_name "LOC115223260"; transcript_id "XM_029793762.2"; product "small subunit processome component 20 homolog, transcript variant X1"; exon_number "7"; model_evidence "Supporting evidence includes similarity to: 1 Protein, and 100% coverage of the annotated genomic feature by RNAseq alignments, including 18 samples with support for all annotated introns";
NC_043018.1	Gnomon	exon	16004140	16004199	.	+	.	gene_id "LOC115223260"; db_xref "GeneID:115223260"; gbkey "mRNA"; gene "LOC115223260"; ID ""; gene_name "LOC115223260"; transcript_id "XM_029793762.2"; product "small subunit processome component 20 homolog, transcript variant X1"; exon_number "8"; model_evidence "Supporting evidence includes similarity to: 1 Protein, and 100% coverage of the annotated genomic feature by RNAseq alignments, including 18 samples with support for all annotated introns";
NC_043018.1	Gnomon	exon	16004958	16005035	.	+	.	gene_id "LOC115223260"; db_xref "GeneID:115223260"; gbkey "mRNA"; gene "LOC115223260"; ID ""; gene_name "LOC115223260"; transcript_id "XM_029793762.2"; product "small subunit processome component 20 homolog, transcript variant X1"; exon_number "9"; model_evidence "Supporting evidence includes similarity to: 1 Protein, and 100% coverage of the annotated genomic feature by RNAseq alignments, including 18 samples with support for all annotated introns";
NC_043018.1	Gnomon	exon	16006327	16006494	.	+	.	gene_id "LOC115223260"; db_xref "GeneID:115223260"; gbkey "mRNA"; gene "LOC115223260"; ID ""; gene_name "LOC115223260"; transcript_id "XM_029793762.2"; product "small subunit processome component 20 homolog, transcript variant X1"; exon_number "10"; model_evidence "Supporting evidence includes similarity to: 1 Protein, and 100% coverage of the annotated genomic feature by RNAseq alignments, including 18 samples with support for all annotated introns";
NC_043018.1	Gnomon	exon	16007804	16007944	.	+	.	gene_id "LOC115223260"; db_xref "GeneID:115223260"; gbkey "mRNA"; gene "LOC115223260"; ID ""; gene_name "LOC115223260"; transcript_id "XM_029793762.2"; product "small subunit processome component 20 homolog, transcript variant X1"; exon_number "11"; model_evidence "Supporting evidence includes similarity to: 1 Protein, and 100% coverage of the annotated genomic feature by RNAseq alignments, including 18 samples with support for all annotated introns";
NC_043018.1	Gnomon	exon	16008871	16009008	.	+	.	gene_id "LOC115223260"; db_xref "GeneID:115223260"; gbkey "mRNA"; gene "LOC115223260"; ID ""; gene_name "LOC115223260"; transcript_id "XM_029793762.2"; product "small subunit processome component 20 homolog, transcript variant X1"; exon_number "12"; model_evidence "Supporting evidence includes similarity to: 1 Protein, and 100% coverage of the annotated genomic feature by RNAseq alignments, including 18 samples with support for all annotated introns";
NC_043018.1	Gnomon	exon	16010593	16010670	.	+	.	gene_id "LOC115223260"; db_xref "GeneID:115223260"; gbkey "mRNA"; gene "LOC115223260"; ID ""; gene_name "LOC115223260"; transcript_id "XM_029793762.2"; product "small subunit processome component 20 homolog, transcript variant X1"; exon_number "13"; model_evidence "Supporting evidence includes similarity to: 1 Protein, and 100% coverage of the annotated genomic feature by RNAseq alignments, including 18 samples with support for all annotated introns";
NC_043018.1	Gnomon	exon	16012505	16012689	.	+	.	gene_id "LOC115223260"; db_xref "GeneID:115223260"; gbkey "mRNA"; gene "LOC115223260"; ID ""; gene_name "LOC115223260"; transcript_id "XM_029793762.2"; product "small subunit processome component 20 homolog, transcript variant X1"; exon_number "14"; model_evidence "Supporting evidence includes similarity to: 1 Protein, and 100% coverage of the annotated genomic feature by RNAseq alignments, including 18 samples with support for all annotated introns";
NC_043018.1	Gnomon	exon	16013911	16014039	.	+	.	gene_id "LOC115223260"; db_xref "GeneID:115223260"; gbkey "mRNA"; gene "LOC115223260"; ID ""; gene_name "LOC115223260"; transcript_id "XM_029793762.2"; product "small subunit processome component 20 homolog, transcript variant X1"; exon_number "15"; model_evidence "Supporting evidence includes similarity to: 1 Protein, and 100% coverage of the annotated genomic feature by RNAseq alignments, including 18 samples with support for all annotated introns";
NC_043018.1	Gnomon	exon	16015415	16015506	.	+	.	gene_id "LOC115223260"; db_xref "GeneID:115223260"; gbkey "mRNA"; gene "LOC115223260"; ID ""; gene_name "LOC115223260"; transcript_id "XM_029793762.2"; product "small subunit processome component 20 homolog, transcript variant X1"; exon_number "16"; model_evidence "Supporting evidence includes similarity to: 1 Protein, and 100% coverage of the annotated genomic feature by RNAseq alignments, including 18 samples with support for all annotated introns";
NC_043018.1	Gnomon	exon	16015804	16015909	.	+	.	gene_id "LOC115223260"; db_xref "GeneID:115223260"; gbkey "mRNA"; gene "LOC115223260"; ID ""; gene_name "LOC115223260"; transcript_id "XM_029793762.2"; product "small subunit processome component 20 homolog, transcript variant X1"; exon_number "17"; model_evidence "Supporting evidence includes similarity to: 1 Protein, and 100% coverage of the annotated genomic feature by RNAseq alignments, including 18 samples with support for all annotated introns";
NC_043018.1	Gnomon	exon	16018367	16018520	.	+	.	gene_id "LOC115223260"; db_xref "GeneID:115223260"; gbkey "mRNA"; gene "LOC115223260"; ID ""; gene_name "LOC115223260"; transcript_id "XM_029793762.2"; product "small subunit processome component 20 homolog, transcript variant X1"; exon_number "18"; model_evidence "Supporting evidence includes similarity to: 1 Protein, and 100% coverage of the annotated genomic feature by RNAseq alignments, including 18 samples with support for all annotated introns";
NC_043018.1	Gnomon	exon	16020160	16020225	.	+	.	gene_id "LOC115223260"; db_xref "GeneID:115223260"; gbkey "mRNA"; gene "LOC115223260"; ID ""; gene_name "LOC115223260"; transcript_id "XM_029793762.2"; product "small subunit processome component 20 homolog, transcript variant X1"; exon_number "19"; model_evidence "Supporting evidence includes similarity to: 1 Protein, and 100% coverage of the annotated genomic feature by RNAseq alignments, including 18 samples with support for all annotated introns";
NC_043018.1	Gnomon	exon	16022107	16022262	.	+	.	gene_id "LOC115223260"; db_xref "GeneID:115223260"; gbkey "mRNA"; gene "LOC115223260"; ID ""; gene_name "LOC115223260"; transcript_id "XM_029793762.2"; product "small subunit processome component 20 homolog, transcript variant X1"; exon_number "20"; model_evidence "Supporting evidence includes similarity to: 1 Protein, and 100% coverage of the annotated genomic feature by RNAseq alignments, including 18 samples with support for all annotated introns";
NC_043018.1	Gnomon	exon	16023783	16023939	.	+	.	gene_id "LOC115223260"; db_xref "GeneID:115223260"; gbkey "mRNA"; gene "LOC115223260"; ID ""; gene_name "LOC115223260"; transcript_id "XM_029793762.2"; product "small subunit processome component 20 homolog, transcript variant X1"; exon_number "21"; model_evidence "Supporting evidence includes similarity to: 1 Protein, and 100% coverage of the annotated genomic feature by RNAseq alignments, including 18 samples with support for all annotated introns";
NC_043018.1	Gnomon	exon	16025513	16025756	.	+	.	gene_id "LOC115223260"; db_xref "GeneID:115223260"; gbkey "mRNA"; gene "LOC115223260"; ID ""; gene_name "LOC115223260"; transcript_id "XM_029793762.2"; product "small subunit processome component 20 homolog, transcript variant X1"; exon_number "22"; model_evidence "Supporting evidence includes similarity to: 1 Protein, and 100% coverage of the annotated genomic feature by RNAseq alignments, including 18 samples with support for all annotated introns";
NC_043018.1	Gnomon	exon	16028467	16029072	.	+	.	gene_id "LOC115223260"; db_xref "GeneID:115223260"; gbkey "mRNA"; gene "LOC115223260"; ID ""; gene_name "LOC115223260"; transcript_id "XM_029793762.2"; product "small subunit processome component 20 homolog, transcript variant X1"; exon_number "23"; model_evidence "Supporting evidence includes similarity to: 1 Protein, and 100% coverage of the annotated genomic feature by RNAseq alignments, including 18 samples with support for all annotated introns";
NC_043018.1	Gnomon	exon	16030164	16030254	.	+	.	gene_id "LOC115223260"; db_xref "GeneID:115223260"; gbkey "mRNA"; gene "LOC115223260"; ID ""; gene_name "LOC115223260"; transcript_id "XM_029793762.2"; product "small subunit processome component 20 homolog, transcript variant X1"; exon_number "24"; model_evidence "Supporting evidence includes similarity to: 1 Protein, and 100% coverage of the annotated genomic feature by RNAseq alignments, including 18 samples with support for all annotated introns";
NC_043018.1	Gnomon	exon	16031600	16031685	.	+	.	gene_id "LOC115223260"; db_xref "GeneID:115223260"; gbkey "mRNA"; gene "LOC115223260"; ID ""; gene_name "LOC115223260"; transcript_id "XM_029793762.2"; product "small subunit processome component 20 homolog, transcript variant X1"; exon_number "25"; model_evidence "Supporting evidence includes similarity to: 1 Protein, and 100% coverage of the annotated genomic feature by RNAseq alignments, including 18 samples with support for all annotated introns";
NC_043018.1	Gnomon	exon	16033121	16033246	.	+	.	gene_id "LOC115223260"; db_xref "GeneID:115223260"; gbkey "mRNA"; gene "LOC115223260"; ID ""; gene_name "LOC115223260"; transcript_id "XM_029793762.2"; product "small subunit processome component 20 homolog, transcript variant X1"; exon_number "26"; model_evidence "Supporting evidence includes similarity to: 1 Protein, and 100% coverage of the annotated genomic feature by RNAseq alignments, including 18 samples with support for all annotated introns";
NC_043018.1	Gnomon	exon	16034090	16034232	.	+	.	gene_id "LOC115223260"; db_xref "GeneID:115223260"; gbkey "mRNA"; gene "LOC115223260"; ID ""; gene_name "LOC115223260"; transcript_id "XM_029793762.2"; product "small subunit processome component 20 homolog, transcript variant X1"; exon_number "27"; model_evidence "Supporting evidence includes similarity to: 1 Protein, and 100% coverage of the annotated genomic feature by RNAseq alignments, including 18 samples with support for all annotated introns";
NC_043018.1	Gnomon	exon	16035583	16035655	.	+	.	gene_id "LOC115223260"; db_xref "GeneID:115223260"; gbkey "mRNA"; gene "LOC115223260"; ID ""; gene_name "LOC115223260"; transcript_id "XM_029793762.2"; product "small subunit processome component 20 homolog, transcript variant X1"; exon_number "28"; model_evidence "Supporting evidence includes similarity to: 1 Protein, and 100% coverage of the annotated genomic feature by RNAseq alignments, including 18 samples with support for all annotated introns";
NC_043018.1	Gnomon	exon	16037235	16037430	.	+	.	gene_id "LOC115223260"; db_xref "GeneID:115223260"; gbkey "mRNA"; gene "LOC115223260"; ID ""; gene_name "LOC115223260"; transcript_id "XM_029793762.2"; product "small subunit processome component 20 homolog, transcript variant X1"; exon_number "29"; model_evidence "Supporting evidence includes similarity to: 1 Protein, and 100% coverage of the annotated genomic feature by RNAseq alignments, including 18 samples with support for all annotated introns";
NC_043018.1	Gnomon	exon	16038995	16039072	.	+	.	gene_id "LOC115223260"; db_xref "GeneID:115223260"; gbkey "mRNA"; gene "LOC115223260"; ID ""; gene_name "LOC115223260"; transcript_id "XM_029793762.2"; product "small subunit processome component 20 homolog, transcript variant X1"; exon_number "30"; model_evidence "Supporting evidence includes similarity to: 1 Protein, and 100% coverage of the annotated genomic feature by RNAseq alignments, including 18 samples with support for all annotated introns";
NC_043018.1	Gnomon	exon	16040485	16040564	.	+	.	gene_id "LOC115223260"; db_xref "GeneID:115223260"; gbkey "mRNA"; gene "LOC115223260"; ID ""; gene_name "LOC115223260"; transcript_id "XM_029793762.2"; product "small subunit processome component 20 homolog, transcript variant X1"; exon_number "31"; model_evidence "Supporting evidence includes similarity to: 1 Protein, and 100% coverage of the annotated genomic feature by RNAseq alignments, including 18 samples with support for all annotated introns";
NC_043018.1	Gnomon	exon	16042424	16042650	.	+	.	gene_id "LOC115223260"; db_xref "GeneID:115223260"; gbkey "mRNA"; gene "LOC115223260"; ID ""; gene_name "LOC115223260"; transcript_id "XM_029793762.2"; product "small subunit processome component 20 homolog, transcript variant X1"; exon_number "32"; model_evidence "Supporting evidence includes similarity to: 1 Protein, and 100% coverage of the annotated genomic feature by RNAseq alignments, including 18 samples with support for all annotated introns";
NC_043018.1	Gnomon	exon	16043282	16043411	.	+	.	gene_id "LOC115223260"; db_xref "GeneID:115223260"; gbkey "mRNA"; gene "LOC115223260"; ID ""; gene_name "LOC115223260"; transcript_id "XM_029793762.2"; product "small subunit processome component 20 homolog, transcript variant X1"; exon_number "33"; model_evidence "Supporting evidence includes similarity to: 1 Protein, and 100% coverage of the annotated genomic feature by RNAseq alignments, including 18 samples with support for all annotated introns";
NC_043018.1	Gnomon	exon	16045452	16045542	.	+	.	gene_id "LOC115223260"; db_xref "GeneID:115223260"; gbkey "mRNA"; gene "LOC115223260"; ID ""; gene_name "LOC115223260"; transcript_id "XM_029793762.2"; product "small subunit processome component 20 homolog, transcript variant X1"; exon_number "34"; model_evidence "Supporting evidence includes similarity to: 1 Protein, and 100% coverage of the annotated genomic feature by RNAseq alignments, including 18 samples with support for all annotated introns";
NC_043018.1	Gnomon	exon	16046833	16046909	.	+	.	gene_id "LOC115223260"; db_xref "GeneID:115223260"; gbkey "mRNA"; gene "LOC115223260"; ID ""; gene_name "LOC115223260"; transcript_id "XM_029793762.2"; product "small subunit processome component 20 homolog, transcript variant X1"; exon_number "35"; model_evidence "Supporting evidence includes similarity to: 1 Protein, and 100% coverage of the annotated genomic feature by RNAseq alignments, including 18 samples with support for all annotated introns";
NC_043018.1	Gnomon	exon	16048979	16049048	.	+	.	gene_id "LOC115223260"; db_xref "GeneID:115223260"; gbkey "mRNA"; gene "LOC115223260"; ID ""; gene_name "LOC115223260"; transcript_id "XM_029793762.2"; product "small subunit processome component 20 homolog, transcript variant X1"; exon_number "36"; model_evidence "Supporting evidence includes similarity to: 1 Protein, and 100% coverage of the annotated genomic feature by RNAseq alignments, including 18 samples with support for all annotated introns";
NC_043018.1	Gnomon	exon	16050653	16050706	.	+	.	gene_id "LOC115223260"; db_xref "GeneID:115223260"; gbkey "mRNA"; gene "LOC115223260"; ID ""; gene_name "LOC115223260"; transcript_id "XM_029793762.2"; product "small subunit processome component 20 homolog, transcript variant X1"; exon_number "37"; model_evidence "Supporting evidence includes similarity to: 1 Protein, and 100% coverage of the annotated genomic feature by RNAseq alignments, including 18 samples with support for all annotated introns";
NC_043018.1	Gnomon	exon	16050882	16051037	.	+	.	gene_id "LOC115223260"; db_xref "GeneID:115223260"; gbkey "mRNA"; gene "LOC115223260"; ID ""; gene_name "LOC115223260"; transcript_id "XM_029793762.2"; product "small subunit processome component 20 homolog, transcript variant X1"; exon_number "38"; model_evidence "Supporting evidence includes similarity to: 1 Protein, and 100% coverage of the annotated genomic feature by RNAseq alignments, including 18 samples with support for all annotated introns";
NC_043018.1	Gnomon	exon	16054014	16054169	.	+	.	gene_id "LOC115223260"; db_xref "GeneID:115223260"; gbkey "mRNA"; gene "LOC115223260"; ID ""; gene_name "LOC115223260"; transcript_id "XM_029793762.2"; product "small subunit processome component 20 homolog, transcript variant X1"; exon_number "39"; model_evidence "Supporting evidence includes similarity to: 1 Protein, and 100% coverage of the annotated genomic feature by RNAseq alignments, including 18 samples with support for all annotated introns";
NC_043018.1	Gnomon	exon	16055439	16055576	.	+	.	gene_id "LOC115223260"; db_xref "GeneID:115223260"; gbkey "mRNA"; gene "LOC115223260"; ID ""; gene_name "LOC115223260"; transcript_id "XM_029793762.2"; product "small subunit processome component 20 homolog, transcript variant X1"; exon_number "40"; model_evidence "Supporting evidence includes similarity to: 1 Protein, and 100% coverage of the annotated genomic feature by RNAseq alignments, including 18 samples with support for all annotated introns";
NC_043018.1	Gnomon	exon	16055918	16056198	.	+	.	gene_id "LOC115223260"; db_xref "GeneID:115223260"; gbkey "mRNA"; gene "LOC115223260"; ID ""; gene_name "LOC115223260"; transcript_id "XM_029793762.2"; product "small subunit processome component 20 homolog, transcript variant X1"; exon_number "41"; model_evidence "Supporting evidence includes similarity to: 1 Protein, and 100% coverage of the annotated genomic feature by RNAseq alignments, including 18 samples with support for all annotated introns";
NC_043018.1	Gnomon	exon	16056709	16056815	.	+	.	gene_id "LOC115223260"; db_xref "GeneID:115223260"; gbkey "mRNA"; gene "LOC115223260"; ID ""; gene_name "LOC115223260"; transcript_id "XM_029793762.2"; product "small subunit processome component 20 homolog, transcript variant X1"; exon_number "42"; model_evidence "Supporting evidence includes similarity to: 1 Protein, and 100% coverage of the annotated genomic feature by RNAseq alignments, including 18 samples with support for all annotated introns";
NC_043018.1	Gnomon	exon	16057678	16057946	.	+	.	gene_id "LOC115223260"; db_xref "GeneID:115223260"; gbkey "mRNA"; gene "LOC115223260"; ID ""; gene_name "LOC115223260"; transcript_id "XM_029793762.2"; product "small subunit processome component 20 homolog, transcript variant X1"; exon_number "43"; model_evidence "Supporting evidence includes similarity to: 1 Protein, and 100% coverage of the annotated genomic feature by RNAseq alignments, including 18 samples with support for all annotated introns";
NC_043018.1	Gnomon	exon	16060067	16060206	.	+	.	gene_id "LOC115223260"; db_xref "GeneID:115223260"; gbkey "mRNA"; gene "LOC115223260"; ID ""; gene_name "LOC115223260"; transcript_id "XM_029793762.2"; product "small subunit processome component 20 homolog, transcript variant X1"; exon_number "44"; model_evidence "Supporting evidence includes similarity to: 1 Protein, and 100% coverage of the annotated genomic feature by RNAseq alignments, including 18 samples with support for all annotated introns";
NC_043018.1	Gnomon	exon	16061920	16062076	.	+	.	gene_id "LOC115223260"; db_xref "GeneID:115223260"; gbkey "mRNA"; gene "LOC115223260"; ID ""; gene_name "LOC115223260"; transcript_id "XM_029793762.2"; product "small subunit processome component 20 homolog, transcript variant X1"; exon_number "45"; model_evidence "Supporting evidence includes similarity to: 1 Protein, and 100% coverage of the annotated genomic feature by RNAseq alignments, including 18 samples with support for all annotated introns";
NC_043018.1	Gnomon	exon	16063564	16063662	.	+	.	gene_id "LOC115223260"; db_xref "GeneID:115223260"; gbkey "mRNA"; gene "LOC115223260"; ID ""; gene_name "LOC115223260"; transcript_id "XM_029793762.2"; product "small subunit processome component 20 homolog, transcript variant X1"; exon_number "46"; model_evidence "Supporting evidence includes similarity to: 1 Protein, and 100% coverage of the annotated genomic feature by RNAseq alignments, including 18 samples with support for all annotated introns";
NC_043018.1	Gnomon	exon	16064267	16064434	.	+	.	gene_id "LOC115223260"; db_xref "GeneID:115223260"; gbkey "mRNA"; gene "LOC115223260"; ID ""; gene_name "LOC115223260"; transcript_id "XM_029793762.2"; product "small subunit processome component 20 homolog, transcript variant X1"; exon_number "47"; model_evidence "Supporting evidence includes similarity to: 1 Protein, and 100% coverage of the annotated genomic feature by RNAseq alignments, including 18 samples with support for all annotated introns";
NC_043018.1	Gnomon	exon	16065259	16065425	.	+	.	gene_id "LOC115223260"; db_xref "GeneID:115223260"; gbkey "mRNA"; gene "LOC115223260"; ID ""; gene_name "LOC115223260"; transcript_id "XM_029793762.2"; product "small subunit processome component 20 homolog, transcript variant X1"; exon_number "48"; model_evidence "Supporting evidence includes similarity to: 1 Protein, and 100% coverage of the annotated genomic feature by RNAseq alignments, including 18 samples with support for all annotated introns";
NC_043018.1	Gnomon	exon	16066067	16066208	.	+	.	gene_id "LOC115223260"; db_xref "GeneID:115223260"; gbkey "mRNA"; gene "LOC115223260"; ID ""; gene_name "LOC115223260"; transcript_id "XM_029793762.2"; product "small subunit processome component 20 homolog, transcript variant X1"; exon_number "49"; model_evidence "Supporting evidence includes similarity to: 1 Protein, and 100% coverage of the annotated genomic feature by RNAseq alignments, including 18 samples with support for all annotated introns";
NC_043018.1	Gnomon	exon	16068088	16068375	.	+	.	gene_id "LOC115223260"; db_xref "GeneID:115223260"; gbkey "mRNA"; gene "LOC115223260"; ID ""; gene_name "LOC115223260"; transcript_id "XM_029793762.2"; product "small subunit processome component 20 homolog, transcript variant X1"; exon_number "50"; model_evidence "Supporting evidence includes similarity to: 1 Protein, and 100% coverage of the annotated genomic feature by RNAseq alignments, including 18 samples with support for all annotated introns";
NC_043018.1	Gnomon	exon	16069193	16069324	.	+	.	gene_id "LOC115223260"; db_xref "GeneID:115223260"; gbkey "mRNA"; gene "LOC115223260"; ID ""; gene_name "LOC115223260"; transcript_id "XM_029793762.2"; product "small subunit processome component 20 homolog, transcript variant X1"; exon_number "51"; model_evidence "Supporting evidence includes similarity to: 1 Protein, and 100% coverage of the annotated genomic feature by RNAseq alignments, including 18 samples with support for all annotated introns";
NC_043018.1	Gnomon	exon	16072450	16072560	.	+	.	gene_id "LOC115223260"; db_xref "GeneID:115223260"; gbkey "mRNA"; gene "LOC115223260"; ID ""; gene_name "LOC115223260"; transcript_id "XM_029793762.2"; product "small subunit processome component 20 homolog, transcript variant X1"; exon_number "52"; model_evidence "Supporting evidence includes similarity to: 1 Protein, and 100% coverage of the annotated genomic feature by RNAseq alignments, including 18 samples with support for all annotated introns";
NC_043018.1	Gnomon	exon	16073955	16074104	.	+	.	gene_id "LOC115223260"; db_xref "GeneID:115223260"; gbkey "mRNA"; gene "LOC115223260"; ID ""; gene_name "LOC115223260"; transcript_id "XM_029793762.2"; product "small subunit processome component 20 homolog, transcript variant X1"; exon_number "53"; model_evidence "Supporting evidence includes similarity to: 1 Protein, and 100% coverage of the annotated genomic feature by RNAseq alignments, including 18 samples with support for all annotated introns";
NC_043018.1	Gnomon	exon	16074723	16074842	.	+	.	gene_id "LOC115223260"; db_xref "GeneID:115223260"; gbkey "mRNA"; gene "LOC115223260"; ID ""; gene_name "LOC115223260"; transcript_id "XM_029793762.2"; product "small subunit processome component 20 homolog, transcript variant X1"; exon_number "54"; model_evidence "Supporting evidence includes similarity to: 1 Protein, and 100% coverage of the annotated genomic feature by RNAseq alignments, including 18 samples with support for all annotated introns";
NC_043018.1	Gnomon	exon	16075904	16075966	.	+	.	gene_id "LOC115223260"; db_xref "GeneID:115223260"; gbkey "mRNA"; gene "LOC115223260"; ID ""; gene_name "LOC115223260"; transcript_id "XM_029793762.2"; product "small subunit processome component 20 homolog, transcript variant X1"; exon_number "55"; model_evidence "Supporting evidence includes similarity to: 1 Protein, and 100% coverage of the annotated genomic feature by RNAseq alignments, including 18 samples with support for all annotated introns";
NC_043018.1	Gnomon	exon	16076601	16076732	.	+	.	gene_id "LOC115223260"; db_xref "GeneID:115223260"; gbkey "mRNA"; gene "LOC115223260"; ID ""; gene_name "LOC115223260"; transcript_id "XM_029793762.2"; product "small subunit processome component 20 homolog, transcript variant X1"; exon_number "56"; model_evidence "Supporting evidence includes similarity to: 1 Protein, and 100% coverage of the annotated genomic feature by RNAseq alignments, including 18 samples with support for all annotated introns";
NC_043018.1	Gnomon	exon	16077585	16077717	.	+	.	gene_id "LOC115223260"; db_xref "GeneID:115223260"; gbkey "mRNA"; gene "LOC115223260"; ID ""; gene_name "LOC115223260"; transcript_id "XM_029793762.2"; product "small subunit processome component 20 homolog, transcript variant X1"; exon_number "57"; model_evidence "Supporting evidence includes similarity to: 1 Protein, and 100% coverage of the annotated genomic feature by RNAseq alignments, including 18 samples with support for all annotated introns";
NC_043018.1	Gnomon	exon	16077842	16078011	.	+	.	gene_id "LOC115223260"; db_xref "GeneID:115223260"; gbkey "mRNA"; gene "LOC115223260"; ID ""; gene_name "LOC115223260"; transcript_id "XM_029793762.2"; product "small subunit processome component 20 homolog, transcript variant X1"; exon_number "58"; model_evidence "Supporting evidence includes similarity to: 1 Protein, and 100% coverage of the annotated genomic feature by RNAseq alignments, including 18 samples with support for all annotated introns";
NC_043018.1	Gnomon	exon	16078464	16078535	.	+	.	gene_id "LOC115223260"; db_xref "GeneID:115223260"; gbkey "mRNA"; gene "LOC115223260"; ID ""; gene_name "LOC115223260"; transcript_id "XM_029793762.2"; product "small subunit processome component 20 homolog, transcript variant X1"; exon_number "59"; model_evidence "Supporting evidence includes similarity to: 1 Protein, and 100% coverage of the annotated genomic feature by RNAseq alignments, including 18 samples with support for all annotated introns";
NC_043018.1	Gnomon	exon	16079479	16079912	.	+	.	gene_id "LOC115223260"; db_xref "GeneID:115223260"; gbkey "mRNA"; gene "LOC115223260"; ID ""; gene_name "LOC115223260"; transcript_id "XM_029793762.2"; product "small subunit processome component 20 homolog, transcript variant X1"; exon_number "60"; model_evidence "Supporting evidence includes similarity to: 1 Protein, and 100% coverage of the annotated genomic feature by RNAseq alignments, including 18 samples with support for all annotated introns";
NC_043018.1	Gnomon	start_codon	15994489	15994491	.	+	0	gene_id "LOC115223260"; db_xref "GeneID:115223260"; gbkey "CDS"; gene "LOC115223260"; ID ""; gene_name "LOC115223260"; transcript_id "XM_029793762.2"; product "small subunit processome component 20 homolog isoform X1"; protein_id "XP_029649622.2"; exon_number "1";
NC_043018.1	Gnomon	stop_codon	16079806	16079808	.	+	0	gene_id "LOC115223260"; db_xref "GeneID:115223260"; gbkey "CDS"; gene "LOC115223260"; ID ""; gene_name "LOC115223260"; transcript_id "XM_029793762.2"; product "small subunit processome component 20 homolog isoform X1"; protein_id "XP_029649622.2"; exon_number "60";
NC_043018.1	Gnomon	transcript	15994404	16079912	.	+	.	gene_id "LOC115223260"; ID "XM_036512303.1"; gene_name "LOC115223260"; transcript_id "XM_036512303.1";
NC_043018.1	Gnomon	CDS	15994489	15994530	.	+	0	gene_id "LOC115223260"; db_xref "GeneID:115223260"; gbkey "CDS"; gene "LOC115223260"; ID ""; gene_name "LOC115223260"; transcript_id "XM_036512303.1"; product "small subunit processome component 20 homolog isoform X2"; protein_id "XP_036368196.1"; exon_number "1";
NC_043018.1	Gnomon	CDS	15996662	15996742	.	+	0	gene_id "LOC115223260"; db_xref "GeneID:115223260"; gbkey "CDS"; gene "LOC115223260"; ID ""; gene_name "LOC115223260"; transcript_id "XM_036512303.1"; product "small subunit processome component 20 homolog isoform X2"; protein_id "XP_036368196.1"; exon_number "2";
NC_043018.1	Gnomon	CDS	15997672	15997738	.	+	0	gene_id "LOC115223260"; db_xref "GeneID:115223260"; gbkey "CDS"; gene "LOC115223260"; ID ""; gene_name "LOC115223260"; transcript_id "XM_036512303.1"; product "small subunit processome component 20 homolog isoform X2"; protein_id "XP_036368196.1"; exon_number "3";
NC_043018.1	Gnomon	CDS	15999034	15999095	.	+	2	gene_id "LOC115223260"; db_xref "GeneID:115223260"; gbkey "CDS"; gene "LOC115223260"; ID ""; gene_name "LOC115223260"; transcript_id "XM_036512303.1"; product "small subunit processome component 20 homolog isoform X2"; protein_id "XP_036368196.1"; exon_number "4";
NC_043018.1	Gnomon	CDS	16000042	16000112	.	+	0	gene_id "LOC115223260"; db_xref "GeneID:115223260"; gbkey "CDS"; gene "LOC115223260"; ID ""; gene_name "LOC115223260"; transcript_id "XM_036512303.1"; product "small subunit processome component 20 homolog isoform X2"; protein_id "XP_036368196.1"; exon_number "5";
NC_043018.1	Gnomon	CDS	16001406	16001600	.	+	1	gene_id "LOC115223260"; db_xref "GeneID:115223260"; gbkey "CDS"; gene "LOC115223260"; ID ""; gene_name "LOC115223260"; transcript_id "XM_036512303.1"; product "small subunit processome component 20 homolog isoform X2"; protein_id "XP_036368196.1"; exon_number "6";
NC_043018.1	Gnomon	CDS	16002780	16002864	.	+	1	gene_id "LOC115223260"; db_xref "GeneID:115223260"; gbkey "CDS"; gene "LOC115223260"; ID ""; gene_name "LOC115223260"; transcript_id "XM_036512303.1"; product "small subunit processome component 20 homolog isoform X2"; protein_id "XP_036368196.1"; exon_number "7";
NC_043018.1	Gnomon	CDS	16004140	16004199	.	+	0	gene_id "LOC115223260"; db_xref "GeneID:115223260"; gbkey "CDS"; gene "LOC115223260"; ID ""; gene_name "LOC115223260"; transcript_id "XM_036512303.1"; product "small subunit processome component 20 homolog isoform X2"; protein_id "XP_036368196.1"; exon_number "8";
NC_043018.1	Gnomon	CDS	16004958	16005035	.	+	0	gene_id "LOC115223260"; db_xref "GeneID:115223260"; gbkey "CDS"; gene "LOC115223260"; ID ""; gene_name "LOC115223260"; transcript_id "XM_036512303.1"; product "small subunit processome component 20 homolog isoform X2"; protein_id "XP_036368196.1"; exon_number "9";
NC_043018.1	Gnomon	CDS	16006327	16006494	.	+	0	gene_id "LOC115223260"; db_xref "GeneID:115223260"; gbkey "CDS"; gene "LOC115223260"; ID ""; gene_name "LOC115223260"; transcript_id "XM_036512303.1"; product "small subunit processome component 20 homolog isoform X2"; protein_id "XP_036368196.1"; exon_number "10";
NC_043018.1	Gnomon	CDS	16007804	16007944	.	+	0	gene_id "LOC115223260"; db_xref "GeneID:115223260"; gbkey "CDS"; gene "LOC115223260"; ID ""; gene_name "LOC115223260"; transcript_id "XM_036512303.1"; product "small subunit processome component 20 homolog isoform X2"; protein_id "XP_036368196.1"; exon_number "11";
NC_043018.1	Gnomon	CDS	16008871	16009008	.	+	0	gene_id "LOC115223260"; db_xref "GeneID:115223260"; gbkey "CDS"; gene "LOC115223260"; ID ""; gene_name "LOC115223260"; transcript_id "XM_036512303.1"; product "small subunit processome component 20 homolog isoform X2"; protein_id "XP_036368196.1"; exon_number "12";
NC_043018.1	Gnomon	CDS	16010593	16010670	.	+	0	gene_id "LOC115223260"; db_xref "GeneID:115223260"; gbkey "CDS"; gene "LOC115223260"; ID ""; gene_name "LOC115223260"; transcript_id "XM_036512303.1"; product "small subunit processome component 20 homolog isoform X2"; protein_id "XP_036368196.1"; exon_number "13";
NC_043018.1	Gnomon	CDS	16012505	16012689	.	+	0	gene_id "LOC115223260"; db_xref "GeneID:115223260"; gbkey "CDS"; gene "LOC115223260"; ID ""; gene_name "LOC115223260"; transcript_id "XM_036512303.1"; product "small subunit processome component 20 homolog isoform X2"; protein_id "XP_036368196.1"; exon_number "14";
NC_043018.1	Gnomon	CDS	16013911	16014039	.	+	1	gene_id "LOC115223260"; db_xref "GeneID:115223260"; gbkey "CDS"; gene "LOC115223260"; ID ""; gene_name "LOC115223260"; transcript_id "XM_036512303.1"; product "small subunit processome component 20 homolog isoform X2"; protein_id "XP_036368196.1"; exon_number "15";
NC_043018.1	Gnomon	CDS	16015415	16015506	.	+	1	gene_id "LOC115223260"; db_xref "GeneID:115223260"; gbkey "CDS"; gene "LOC115223260"; ID ""; gene_name "LOC115223260"; transcript_id "XM_036512303.1"; product "small subunit processome component 20 homolog isoform X2"; protein_id "XP_036368196.1"; exon_number "16";
NC_043018.1	Gnomon	CDS	16015804	16015909	.	+	2	gene_id "LOC115223260"; db_xref "GeneID:115223260"; gbkey "CDS"; gene "LOC115223260"; ID ""; gene_name "LOC115223260"; transcript_id "XM_036512303.1"; product "small subunit processome component 20 homolog isoform X2"; protein_id "XP_036368196.1"; exon_number "17";
NC_043018.1	Gnomon	CDS	16018367	16018520	.	+	1	gene_id "LOC115223260"; db_xref "GeneID:115223260"; gbkey "CDS"; gene "LOC115223260"; ID ""; gene_name "LOC115223260"; transcript_id "XM_036512303.1"; product "small subunit processome component 20 homolog isoform X2"; protein_id "XP_036368196.1"; exon_number "18";
NC_043018.1	Gnomon	CDS	16020160	16020225	.	+	0	gene_id "LOC115223260"; db_xref "GeneID:115223260"; gbkey "CDS"; gene "LOC115223260"; ID ""; gene_name "LOC115223260"; transcript_id "XM_036512303.1"; product "small subunit processome component 20 homolog isoform X2"; protein_id "XP_036368196.1"; exon_number "19";
NC_043018.1	Gnomon	CDS	16022107	16022262	.	+	0	gene_id "LOC115223260"; db_xref "GeneID:115223260"; gbkey "CDS"; gene "LOC115223260"; ID ""; gene_name "LOC115223260"; transcript_id "XM_036512303.1"; product "small subunit processome component 20 homolog isoform X2"; protein_id "XP_036368196.1"; exon_number "20";
NC_043018.1	Gnomon	CDS	16023783	16023939	.	+	0	gene_id "LOC115223260"; db_xref "GeneID:115223260"; gbkey "CDS"; gene "LOC115223260"; ID ""; gene_name "LOC115223260"; transcript_id "XM_036512303.1"; product "small subunit processome component 20 homolog isoform X2"; protein_id "XP_036368196.1"; exon_number "21";
NC_043018.1	Gnomon	CDS	16025513	16025756	.	+	2	gene_id "LOC115223260"; db_xref "GeneID:115223260"; gbkey "CDS"; gene "LOC115223260"; ID ""; gene_name "LOC115223260"; transcript_id "XM_036512303.1"; product "small subunit processome component 20 homolog isoform X2"; protein_id "XP_036368196.1"; exon_number "22";
NC_043018.1	Gnomon	CDS	16028467	16028870	.	+	1	gene_id "LOC115223260"; db_xref "GeneID:115223260"; gbkey "CDS"; gene "LOC115223260"; ID ""; gene_name "LOC115223260"; transcript_id "XM_036512303.1"; product "small subunit processome component 20 homolog isoform X2"; protein_id "XP_036368196.1"; exon_number "23";
NC_043018.1	Gnomon	CDS	16028901	16029072	.	+	2	gene_id "LOC115223260"; db_xref "GeneID:115223260"; gbkey "CDS"; gene "LOC115223260"; ID ""; gene_name "LOC115223260"; transcript_id "XM_036512303.1"; product "small subunit processome component 20 homolog isoform X2"; protein_id "XP_036368196.1"; exon_number "24";
NC_043018.1	Gnomon	CDS	16030164	16030254	.	+	1	gene_id "LOC115223260"; db_xref "GeneID:115223260"; gbkey "CDS"; gene "LOC115223260"; ID ""; gene_name "LOC115223260"; transcript_id "XM_036512303.1"; product "small subunit processome component 20 homolog isoform X2"; protein_id "XP_036368196.1"; exon_number "25";
NC_043018.1	Gnomon	CDS	16031600	16031685	.	+	0	gene_id "LOC115223260"; db_xref "GeneID:115223260"; gbkey "CDS"; gene "LOC115223260"; ID ""; gene_name "LOC115223260"; transcript_id "XM_036512303.1"; product "small subunit processome component 20 homolog isoform X2"; protein_id "XP_036368196.1"; exon_number "26";
NC_043018.1	Gnomon	CDS	16033121	16033246	.	+	1	gene_id "LOC115223260"; db_xref "GeneID:115223260"; gbkey "CDS"; gene "LOC115223260"; ID ""; gene_name "LOC115223260"; transcript_id "XM_036512303.1"; product "small subunit processome component 20 homolog isoform X2"; protein_id "XP_036368196.1"; exon_number "27";
NC_043018.1	Gnomon	CDS	16034090	16034232	.	+	1	gene_id "LOC115223260"; db_xref "GeneID:115223260"; gbkey "CDS"; gene "LOC115223260"; ID ""; gene_name "LOC115223260"; transcript_id "XM_036512303.1"; product "small subunit processome component 20 homolog isoform X2"; protein_id "XP_036368196.1"; exon_number "28";
NC_043018.1	Gnomon	CDS	16035583	16035655	.	+	2	gene_id "LOC115223260"; db_xref "GeneID:115223260"; gbkey "CDS"; gene "LOC115223260"; ID ""; gene_name "LOC115223260"; transcript_id "XM_036512303.1"; product "small subunit processome component 20 homolog isoform X2"; protein_id "XP_036368196.1"; exon_number "29";
NC_043018.1	Gnomon	CDS	16037235	16037430	.	+	1	gene_id "LOC115223260"; db_xref "GeneID:115223260"; gbkey "CDS"; gene "LOC115223260"; ID ""; gene_name "LOC115223260"; transcript_id "XM_036512303.1"; product "small subunit processome component 20 homolog isoform X2"; protein_id "XP_036368196.1"; exon_number "30";
NC_043018.1	Gnomon	CDS	16038995	16039072	.	+	0	gene_id "LOC115223260"; db_xref "GeneID:115223260"; gbkey "CDS"; gene "LOC115223260"; ID ""; gene_name "LOC115223260"; transcript_id "XM_036512303.1"; product "small subunit processome component 20 homolog isoform X2"; protein_id "XP_036368196.1"; exon_number "31";
NC_043018.1	Gnomon	CDS	16040485	16040564	.	+	0	gene_id "LOC115223260"; db_xref "GeneID:115223260"; gbkey "CDS"; gene "LOC115223260"; ID ""; gene_name "LOC115223260"; transcript_id "XM_036512303.1"; product "small subunit processome component 20 homolog isoform X2"; protein_id "XP_036368196.1"; exon_number "32";
NC_043018.1	Gnomon	CDS	16042424	16042650	.	+	1	gene_id "LOC115223260"; db_xref "GeneID:115223260"; gbkey "CDS"; gene "LOC115223260"; ID ""; gene_name "LOC115223260"; transcript_id "XM_036512303.1"; product "small subunit processome component 20 homolog isoform X2"; protein_id "XP_036368196.1"; exon_number "33";
NC_043018.1	Gnomon	CDS	16043282	16043411	.	+	2	gene_id "LOC115223260"; db_xref "GeneID:115223260"; gbkey "CDS"; gene "LOC115223260"; ID ""; gene_name "LOC115223260"; transcript_id "XM_036512303.1"; product "small subunit processome component 20 homolog isoform X2"; protein_id "XP_036368196.1"; exon_number "34";
NC_043018.1	Gnomon	CDS	16045452	16045542	.	+	1	gene_id "LOC115223260"; db_xref "GeneID:115223260"; gbkey "CDS"; gene "LOC115223260"; ID ""; gene_name "LOC115223260"; transcript_id "XM_036512303.1"; product "small subunit processome component 20 homolog isoform X2"; protein_id "XP_036368196.1"; exon_number "35";
NC_043018.1	Gnomon	CDS	16046833	16046909	.	+	0	gene_id "LOC115223260"; db_xref "GeneID:115223260"; gbkey "CDS"; gene "LOC115223260"; ID ""; gene_name "LOC115223260"; transcript_id "XM_036512303.1"; product "small subunit processome component 20 homolog isoform X2"; protein_id "XP_036368196.1"; exon_number "36";
NC_043018.1	Gnomon	CDS	16048979	16049048	.	+	1	gene_id "LOC115223260"; db_xref "GeneID:115223260"; gbkey "CDS"; gene "LOC115223260"; ID ""; gene_name "LOC115223260"; transcript_id "XM_036512303.1"; product "small subunit processome component 20 homolog isoform X2"; protein_id "XP_036368196.1"; exon_number "37";
NC_043018.1	Gnomon	CDS	16050653	16050706	.	+	0	gene_id "LOC115223260"; db_xref "GeneID:115223260"; gbkey "CDS"; gene "LOC115223260"; ID ""; gene_name "LOC115223260"; transcript_id "XM_036512303.1"; product "small subunit processome component 20 homolog isoform X2"; protein_id "XP_036368196.1"; exon_number "38";
NC_043018.1	Gnomon	CDS	16050882	16051037	.	+	0	gene_id "LOC115223260"; db_xref "GeneID:115223260"; gbkey "CDS"; gene "LOC115223260"; ID ""; gene_name "LOC115223260"; transcript_id "XM_036512303.1"; product "small subunit processome component 20 homolog isoform X2"; protein_id "XP_036368196.1"; exon_number "39";
NC_043018.1	Gnomon	CDS	16054014	16054169	.	+	0	gene_id "LOC115223260"; db_xref "GeneID:115223260"; gbkey "CDS"; gene "LOC115223260"; ID ""; gene_name "LOC115223260"; transcript_id "XM_036512303.1"; product "small subunit processome component 20 homolog isoform X2"; protein_id "XP_036368196.1"; exon_number "40";
NC_043018.1	Gnomon	CDS	16055439	16055576	.	+	0	gene_id "LOC115223260"; db_xref "GeneID:115223260"; gbkey "CDS"; gene "LOC115223260"; ID ""; gene_name "LOC115223260"; transcript_id "XM_036512303.1"; product "small subunit processome component 20 homolog isoform X2"; protein_id "XP_036368196.1"; exon_number "41";
NC_043018.1	Gnomon	CDS	16055918	16056198	.	+	0	gene_id "LOC115223260"; db_xref "GeneID:115223260"; gbkey "CDS"; gene "LOC115223260"; ID ""; gene_name "LOC115223260"; transcript_id "XM_036512303.1"; product "small subunit processome component 20 homolog isoform X2"; protein_id "XP_036368196.1"; exon_number "42";
NC_043018.1	Gnomon	CDS	16056709	16056815	.	+	1	gene_id "LOC115223260"; db_xref "GeneID:115223260"; gbkey "CDS"; gene "LOC115223260"; ID ""; gene_name "LOC115223260"; transcript_id "XM_036512303.1"; product "small subunit processome component 20 homolog isoform X2"; protein_id "XP_036368196.1"; exon_number "43";
NC_043018.1	Gnomon	CDS	16057678	16057946	.	+	2	gene_id "LOC115223260"; db_xref "GeneID:115223260"; gbkey "CDS"; gene "LOC115223260"; ID ""; gene_name "LOC115223260"; transcript_id "XM_036512303.1"; product "small subunit processome component 20 homolog isoform X2"; protein_id "XP_036368196.1"; exon_number "44";
NC_043018.1	Gnomon	CDS	16060067	16060206	.	+	0	gene_id "LOC115223260"; db_xref "GeneID:115223260"; gbkey "CDS"; gene "LOC115223260"; ID ""; gene_name "LOC115223260"; transcript_id "XM_036512303.1"; product "small subunit processome component 20 homolog isoform X2"; protein_id "XP_036368196.1"; exon_number "45";
NC_043018.1	Gnomon	CDS	16061920	16062076	.	+	1	gene_id "LOC115223260"; db_xref "GeneID:115223260"; gbkey "CDS"; gene "LOC115223260"; ID ""; gene_name "LOC115223260"; transcript_id "XM_036512303.1"; product "small subunit processome component 20 homolog isoform X2"; protein_id "XP_036368196.1"; exon_number "46";
NC_043018.1	Gnomon	CDS	16063564	16063662	.	+	0	gene_id "LOC115223260"; db_xref "GeneID:115223260"; gbkey "CDS"; gene "LOC115223260"; ID ""; gene_name "LOC115223260"; transcript_id "XM_036512303.1"; product "small subunit processome component 20 homolog isoform X2"; protein_id "XP_036368196.1"; exon_number "47";
NC_043018.1	Gnomon	CDS	16064267	16064434	.	+	0	gene_id "LOC115223260"; db_xref "GeneID:115223260"; gbkey "CDS"; gene "LOC115223260"; ID ""; gene_name "LOC115223260"; transcript_id "XM_036512303.1"; product "small subunit processome component 20 homolog isoform X2"; protein_id "XP_036368196.1"; exon_number "48";
NC_043018.1	Gnomon	CDS	16065259	16065425	.	+	0	gene_id "LOC115223260"; db_xref "GeneID:115223260"; gbkey "CDS"; gene "LOC115223260"; ID ""; gene_name "LOC115223260"; transcript_id "XM_036512303.1"; product "small subunit processome component 20 homolog isoform X2"; protein_id "XP_036368196.1"; exon_number "49";
NC_043018.1	Gnomon	CDS	16066067	16066208	.	+	1	gene_id "LOC115223260"; db_xref "GeneID:115223260"; gbkey "CDS"; gene "LOC115223260"; ID ""; gene_name "LOC115223260"; transcript_id "XM_036512303.1"; product "small subunit processome component 20 homolog isoform X2"; protein_id "XP_036368196.1"; exon_number "50";
NC_043018.1	Gnomon	CDS	16068088	16068375	.	+	0	gene_id "LOC115223260"; db_xref "GeneID:115223260"; gbkey "CDS"; gene "LOC115223260"; ID ""; gene_name "LOC115223260"; transcript_id "XM_036512303.1"; product "small subunit processome component 20 homolog isoform X2"; protein_id "XP_036368196.1"; exon_number "51";
NC_043018.1	Gnomon	CDS	16069193	16069324	.	+	0	gene_id "LOC115223260"; db_xref "GeneID:115223260"; gbkey "CDS"; gene "LOC115223260"; ID ""; gene_name "LOC115223260"; transcript_id "XM_036512303.1"; product "small subunit processome component 20 homolog isoform X2"; protein_id "XP_036368196.1"; exon_number "52";
NC_043018.1	Gnomon	CDS	16072450	16072560	.	+	0	gene_id "LOC115223260"; db_xref "GeneID:115223260"; gbkey "CDS"; gene "LOC115223260"; ID ""; gene_name "LOC115223260"; transcript_id "XM_036512303.1"; product "small subunit processome component 20 homolog isoform X2"; protein_id "XP_036368196.1"; exon_number "53";
NC_043018.1	Gnomon	CDS	16073955	16074104	.	+	0	gene_id "LOC115223260"; db_xref "GeneID:115223260"; gbkey "CDS"; gene "LOC115223260"; ID ""; gene_name "LOC115223260"; transcript_id "XM_036512303.1"; product "small subunit processome component 20 homolog isoform X2"; protein_id "XP_036368196.1"; exon_number "54";
NC_043018.1	Gnomon	CDS	16074723	16074842	.	+	0	gene_id "LOC115223260"; db_xref "GeneID:115223260"; gbkey "CDS"; gene "LOC115223260"; ID ""; gene_name "LOC115223260"; transcript_id "XM_036512303.1"; product "small subunit processome component 20 homolog isoform X2"; protein_id "XP_036368196.1"; exon_number "55";
NC_043018.1	Gnomon	CDS	16075904	16075966	.	+	0	gene_id "LOC115223260"; db_xref "GeneID:115223260"; gbkey "CDS"; gene "LOC115223260"; ID ""; gene_name "LOC115223260"; transcript_id "XM_036512303.1"; product "small subunit processome component 20 homolog isoform X2"; protein_id "XP_036368196.1"; exon_number "56";
NC_043018.1	Gnomon	CDS	16076601	16076732	.	+	0	gene_id "LOC115223260"; db_xref "GeneID:115223260"; gbkey "CDS"; gene "LOC115223260"; ID ""; gene_name "LOC115223260"; transcript_id "XM_036512303.1"; product "small subunit processome component 20 homolog isoform X2"; protein_id "XP_036368196.1"; exon_number "57";
NC_043018.1	Gnomon	CDS	16077585	16077717	.	+	0	gene_id "LOC115223260"; db_xref "GeneID:115223260"; gbkey "CDS"; gene "LOC115223260"; ID ""; gene_name "LOC115223260"; transcript_id "XM_036512303.1"; product "small subunit processome component 20 homolog isoform X2"; protein_id "XP_036368196.1"; exon_number "58";
NC_043018.1	Gnomon	CDS	16077842	16078011	.	+	2	gene_id "LOC115223260"; db_xref "GeneID:115223260"; gbkey "CDS"; gene "LOC115223260"; ID ""; gene_name "LOC115223260"; transcript_id "XM_036512303.1"; product "small subunit processome component 20 homolog isoform X2"; protein_id "XP_036368196.1"; exon_number "59";
NC_043018.1	Gnomon	CDS	16078464	16078535	.	+	0	gene_id "LOC115223260"; db_xref "GeneID:115223260"; gbkey "CDS"; gene "LOC115223260"; ID ""; gene_name "LOC115223260"; transcript_id "XM_036512303.1"; product "small subunit processome component 20 homolog isoform X2"; protein_id "XP_036368196.1"; exon_number "60";
NC_043018.1	Gnomon	CDS	16079479	16079805	.	+	0	gene_id "LOC115223260"; db_xref "GeneID:115223260"; gbkey "CDS"; gene "LOC115223260"; ID ""; gene_name "LOC115223260"; transcript_id "XM_036512303.1"; product "small subunit processome component 20 homolog isoform X2"; protein_id "XP_036368196.1"; exon_number "61";
NC_043018.1	Gnomon	exon	15994404	15994530	.	+	.	gene_id "LOC115223260"; db_xref "GeneID:115223260"; gbkey "mRNA"; gene "LOC115223260"; ID ""; gene_name "LOC115223260"; transcript_id "XM_036512303.1"; product "small subunit processome component 20 homolog, transcript variant X2"; exon_number "1"; model_evidence "Supporting evidence includes similarity to: 1 Protein, and 100% coverage of the annotated genomic feature by RNAseq alignments, including 10 samples with support for all annotated introns";
NC_043018.1	Gnomon	exon	15996662	15996742	.	+	.	gene_id "LOC115223260"; db_xref "GeneID:115223260"; gbkey "mRNA"; gene "LOC115223260"; ID ""; gene_name "LOC115223260"; transcript_id "XM_036512303.1"; product "small subunit processome component 20 homolog, transcript variant X2"; exon_number "2"; model_evidence "Supporting evidence includes similarity to: 1 Protein, and 100% coverage of the annotated genomic feature by RNAseq alignments, including 10 samples with support for all annotated introns";
NC_043018.1	Gnomon	exon	15997672	15997738	.	+	.	gene_id "LOC115223260"; db_xref "GeneID:115223260"; gbkey "mRNA"; gene "LOC115223260"; ID ""; gene_name "LOC115223260"; transcript_id "XM_036512303.1"; product "small subunit processome component 20 homolog, transcript variant X2"; exon_number "3"; model_evidence "Supporting evidence includes similarity to: 1 Protein, and 100% coverage of the annotated genomic feature by RNAseq alignments, including 10 samples with support for all annotated introns";
NC_043018.1	Gnomon	exon	15999034	15999095	.	+	.	gene_id "LOC115223260"; db_xref "GeneID:115223260"; gbkey "mRNA"; gene "LOC115223260"; ID ""; gene_name "LOC115223260"; transcript_id "XM_036512303.1"; product "small subunit processome component 20 homolog, transcript variant X2"; exon_number "4"; model_evidence "Supporting evidence includes similarity to: 1 Protein, and 100% coverage of the annotated genomic feature by RNAseq alignments, including 10 samples with support for all annotated introns";
NC_043018.1	Gnomon	exon	16000042	16000112	.	+	.	gene_id "LOC115223260"; db_xref "GeneID:115223260"; gbkey "mRNA"; gene "LOC115223260"; ID ""; gene_name "LOC115223260"; transcript_id "XM_036512303.1"; product "small subunit processome component 20 homolog, transcript variant X2"; exon_number "5"; model_evidence "Supporting evidence includes similarity to: 1 Protein, and 100% coverage of the annotated genomic feature by RNAseq alignments, including 10 samples with support for all annotated introns";
NC_043018.1	Gnomon	exon	16001406	16001600	.	+	.	gene_id "LOC115223260"; db_xref "GeneID:115223260"; gbkey "mRNA"; gene "LOC115223260"; ID ""; gene_name "LOC115223260"; transcript_id "XM_036512303.1"; product "small subunit processome component 20 homolog, transcript variant X2"; exon_number "6"; model_evidence "Supporting evidence includes similarity to: 1 Protein, and 100% coverage of the annotated genomic feature by RNAseq alignments, including 10 samples with support for all annotated introns";
NC_043018.1	Gnomon	exon	16002780	16002864	.	+	.	gene_id "LOC115223260"; db_xref "GeneID:115223260"; gbkey "mRNA"; gene "LOC115223260"; ID ""; gene_name "LOC115223260"; transcript_id "XM_036512303.1"; product "small subunit processome component 20 homolog, transcript variant X2"; exon_number "7"; model_evidence "Supporting evidence includes similarity to: 1 Protein, and 100% coverage of the annotated genomic feature by RNAseq alignments, including 10 samples with support for all annotated introns";
NC_043018.1	Gnomon	exon	16004140	16004199	.	+	.	gene_id "LOC115223260"; db_xref "GeneID:115223260"; gbkey "mRNA"; gene "LOC115223260"; ID ""; gene_name "LOC115223260"; transcript_id "XM_036512303.1"; product "small subunit processome component 20 homolog, transcript variant X2"; exon_number "8"; model_evidence "Supporting evidence includes similarity to: 1 Protein, and 100% coverage of the annotated genomic feature by RNAseq alignments, including 10 samples with support for all annotated introns";
NC_043018.1	Gnomon	exon	16004958	16005035	.	+	.	gene_id "LOC115223260"; db_xref "GeneID:115223260"; gbkey "mRNA"; gene "LOC115223260"; ID ""; gene_name "LOC115223260"; transcript_id "XM_036512303.1"; product "small subunit processome component 20 homolog, transcript variant X2"; exon_number "9"; model_evidence "Supporting evidence includes similarity to: 1 Protein, and 100% coverage of the annotated genomic feature by RNAseq alignments, including 10 samples with support for all annotated introns";
NC_043018.1	Gnomon	exon	16006327	16006494	.	+	.	gene_id "LOC115223260"; db_xref "GeneID:115223260"; gbkey "mRNA"; gene "LOC115223260"; ID ""; gene_name "LOC115223260"; transcript_id "XM_036512303.1"; product "small subunit processome component 20 homolog, transcript variant X2"; exon_number "10"; model_evidence "Supporting evidence includes similarity to: 1 Protein, and 100% coverage of the annotated genomic feature by RNAseq alignments, including 10 samples with support for all annotated introns";
NC_043018.1	Gnomon	exon	16007804	16007944	.	+	.	gene_id "LOC115223260"; db_xref "GeneID:115223260"; gbkey "mRNA"; gene "LOC115223260"; ID ""; gene_name "LOC115223260"; transcript_id "XM_036512303.1"; product "small subunit processome component 20 homolog, transcript variant X2"; exon_number "11"; model_evidence "Supporting evidence includes similarity to: 1 Protein, and 100% coverage of the annotated genomic feature by RNAseq alignments, including 10 samples with support for all annotated introns";
NC_043018.1	Gnomon	exon	16008871	16009008	.	+	.	gene_id "LOC115223260"; db_xref "GeneID:115223260"; gbkey "mRNA"; gene "LOC115223260"; ID ""; gene_name "LOC115223260"; transcript_id "XM_036512303.1"; product "small subunit processome component 20 homolog, transcript variant X2"; exon_number "12"; model_evidence "Supporting evidence includes similarity to: 1 Protein, and 100% coverage of the annotated genomic feature by RNAseq alignments, including 10 samples with support for all annotated introns";
NC_043018.1	Gnomon	exon	16010593	16010670	.	+	.	gene_id "LOC115223260"; db_xref "GeneID:115223260"; gbkey "mRNA"; gene "LOC115223260"; ID ""; gene_name "LOC115223260"; transcript_id "XM_036512303.1"; product "small subunit processome component 20 homolog, transcript variant X2"; exon_number "13"; model_evidence "Supporting evidence includes similarity to: 1 Protein, and 100% coverage of the annotated genomic feature by RNAseq alignments, including 10 samples with support for all annotated introns";
NC_043018.1	Gnomon	exon	16012505	16012689	.	+	.	gene_id "LOC115223260"; db_xref "GeneID:115223260"; gbkey "mRNA"; gene "LOC115223260"; ID ""; gene_name "LOC115223260"; transcript_id "XM_036512303.1"; product "small subunit processome component 20 homolog, transcript variant X2"; exon_number "14"; model_evidence "Supporting evidence includes similarity to: 1 Protein, and 100% coverage of the annotated genomic feature by RNAseq alignments, including 10 samples with support for all annotated introns";
NC_043018.1	Gnomon	exon	16013911	16014039	.	+	.	gene_id "LOC115223260"; db_xref "GeneID:115223260"; gbkey "mRNA"; gene "LOC115223260"; ID ""; gene_name "LOC115223260"; transcript_id "XM_036512303.1"; product "small subunit processome component 20 homolog, transcript variant X2"; exon_number "15"; model_evidence "Supporting evidence includes similarity to: 1 Protein, and 100% coverage of the annotated genomic feature by RNAseq alignments, including 10 samples with support for all annotated introns";
NC_043018.1	Gnomon	exon	16015415	16015506	.	+	.	gene_id "LOC115223260"; db_xref "GeneID:115223260"; gbkey "mRNA"; gene "LOC115223260"; ID ""; gene_name "LOC115223260"; transcript_id "XM_036512303.1"; product "small subunit processome component 20 homolog, transcript variant X2"; exon_number "16"; model_evidence "Supporting evidence includes similarity to: 1 Protein, and 100% coverage of the annotated genomic feature by RNAseq alignments, including 10 samples with support for all annotated introns";
NC_043018.1	Gnomon	exon	16015804	16015909	.	+	.	gene_id "LOC115223260"; db_xref "GeneID:115223260"; gbkey "mRNA"; gene "LOC115223260"; ID ""; gene_name "LOC115223260"; transcript_id "XM_036512303.1"; product "small subunit processome component 20 homolog, transcript variant X2"; exon_number "17"; model_evidence "Supporting evidence includes similarity to: 1 Protein, and 100% coverage of the annotated genomic feature by RNAseq alignments, including 10 samples with support for all annotated introns";
NC_043018.1	Gnomon	exon	16018367	16018520	.	+	.	gene_id "LOC115223260"; db_xref "GeneID:115223260"; gbkey "mRNA"; gene "LOC115223260"; ID ""; gene_name "LOC115223260"; transcript_id "XM_036512303.1"; product "small subunit processome component 20 homolog, transcript variant X2"; exon_number "18"; model_evidence "Supporting evidence includes similarity to: 1 Protein, and 100% coverage of the annotated genomic feature by RNAseq alignments, including 10 samples with support for all annotated introns";
NC_043018.1	Gnomon	exon	16020160	16020225	.	+	.	gene_id "LOC115223260"; db_xref "GeneID:115223260"; gbkey "mRNA"; gene "LOC115223260"; ID ""; gene_name "LOC115223260"; transcript_id "XM_036512303.1"; product "small subunit processome component 20 homolog, transcript variant X2"; exon_number "19"; model_evidence "Supporting evidence includes similarity to: 1 Protein, and 100% coverage of the annotated genomic feature by RNAseq alignments, including 10 samples with support for all annotated introns";
NC_043018.1	Gnomon	exon	16022107	16022262	.	+	.	gene_id "LOC115223260"; db_xref "GeneID:115223260"; gbkey "mRNA"; gene "LOC115223260"; ID ""; gene_name "LOC115223260"; transcript_id "XM_036512303.1"; product "small subunit processome component 20 homolog, transcript variant X2"; exon_number "20"; model_evidence "Supporting evidence includes similarity to: 1 Protein, and 100% coverage of the annotated genomic feature by RNAseq alignments, including 10 samples with support for all annotated introns";
NC_043018.1	Gnomon	exon	16023783	16023939	.	+	.	gene_id "LOC115223260"; db_xref "GeneID:115223260"; gbkey "mRNA"; gene "LOC115223260"; ID ""; gene_name "LOC115223260"; transcript_id "XM_036512303.1"; product "small subunit processome component 20 homolog, transcript variant X2"; exon_number "21"; model_evidence "Supporting evidence includes similarity to: 1 Protein, and 100% coverage of the annotated genomic feature by RNAseq alignments, including 10 samples with support for all annotated introns";
NC_043018.1	Gnomon	exon	16025513	16025756	.	+	.	gene_id "LOC115223260"; db_xref "GeneID:115223260"; gbkey "mRNA"; gene "LOC115223260"; ID ""; gene_name "LOC115223260"; transcript_id "XM_036512303.1"; product "small subunit processome component 20 homolog, transcript variant X2"; exon_number "22"; model_evidence "Supporting evidence includes similarity to: 1 Protein, and 100% coverage of the annotated genomic feature by RNAseq alignments, including 10 samples with support for all annotated introns";
NC_043018.1	Gnomon	exon	16028467	16028870	.	+	.	gene_id "LOC115223260"; db_xref "GeneID:115223260"; gbkey "mRNA"; gene "LOC115223260"; ID ""; gene_name "LOC115223260"; transcript_id "XM_036512303.1"; product "small subunit processome component 20 homolog, transcript variant X2"; exon_number "23"; model_evidence "Supporting evidence includes similarity to: 1 Protein, and 100% coverage of the annotated genomic feature by RNAseq alignments, including 10 samples with support for all annotated introns";
NC_043018.1	Gnomon	exon	16028901	16029072	.	+	.	gene_id "LOC115223260"; db_xref "GeneID:115223260"; gbkey "mRNA"; gene "LOC115223260"; ID ""; gene_name "LOC115223260"; transcript_id "XM_036512303.1"; product "small subunit processome component 20 homolog, transcript variant X2"; exon_number "24"; model_evidence "Supporting evidence includes similarity to: 1 Protein, and 100% coverage of the annotated genomic feature by RNAseq alignments, including 10 samples with support for all annotated introns";
NC_043018.1	Gnomon	exon	16030164	16030254	.	+	.	gene_id "LOC115223260"; db_xref "GeneID:115223260"; gbkey "mRNA"; gene "LOC115223260"; ID ""; gene_name "LOC115223260"; transcript_id "XM_036512303.1"; product "small subunit processome component 20 homolog, transcript variant X2"; exon_number "25"; model_evidence "Supporting evidence includes similarity to: 1 Protein, and 100% coverage of the annotated genomic feature by RNAseq alignments, including 10 samples with support for all annotated introns";
NC_043018.1	Gnomon	exon	16031600	16031685	.	+	.	gene_id "LOC115223260"; db_xref "GeneID:115223260"; gbkey "mRNA"; gene "LOC115223260"; ID ""; gene_name "LOC115223260"; transcript_id "XM_036512303.1"; product "small subunit processome component 20 homolog, transcript variant X2"; exon_number "26"; model_evidence "Supporting evidence includes similarity to: 1 Protein, and 100% coverage of the annotated genomic feature by RNAseq alignments, including 10 samples with support for all annotated introns";
NC_043018.1	Gnomon	exon	16033121	16033246	.	+	.	gene_id "LOC115223260"; db_xref "GeneID:115223260"; gbkey "mRNA"; gene "LOC115223260"; ID ""; gene_name "LOC115223260"; transcript_id "XM_036512303.1"; product "small subunit processome component 20 homolog, transcript variant X2"; exon_number "27"; model_evidence "Supporting evidence includes similarity to: 1 Protein, and 100% coverage of the annotated genomic feature by RNAseq alignments, including 10 samples with support for all annotated introns";
NC_043018.1	Gnomon	exon	16034090	16034232	.	+	.	gene_id "LOC115223260"; db_xref "GeneID:115223260"; gbkey "mRNA"; gene "LOC115223260"; ID ""; gene_name "LOC115223260"; transcript_id "XM_036512303.1"; product "small subunit processome component 20 homolog, transcript variant X2"; exon_number "28"; model_evidence "Supporting evidence includes similarity to: 1 Protein, and 100% coverage of the annotated genomic feature by RNAseq alignments, including 10 samples with support for all annotated introns";
NC_043018.1	Gnomon	exon	16035583	16035655	.	+	.	gene_id "LOC115223260"; db_xref "GeneID:115223260"; gbkey "mRNA"; gene "LOC115223260"; ID ""; gene_name "LOC115223260"; transcript_id "XM_036512303.1"; product "small subunit processome component 20 homolog, transcript variant X2"; exon_number "29"; model_evidence "Supporting evidence includes similarity to: 1 Protein, and 100% coverage of the annotated genomic feature by RNAseq alignments, including 10 samples with support for all annotated introns";
NC_043018.1	Gnomon	exon	16037235	16037430	.	+	.	gene_id "LOC115223260"; db_xref "GeneID:115223260"; gbkey "mRNA"; gene "LOC115223260"; ID ""; gene_name "LOC115223260"; transcript_id "XM_036512303.1"; product "small subunit processome component 20 homolog, transcript variant X2"; exon_number "30"; model_evidence "Supporting evidence includes similarity to: 1 Protein, and 100% coverage of the annotated genomic feature by RNAseq alignments, including 10 samples with support for all annotated introns";
NC_043018.1	Gnomon	exon	16038995	16039072	.	+	.	gene_id "LOC115223260"; db_xref "GeneID:115223260"; gbkey "mRNA"; gene "LOC115223260"; ID ""; gene_name "LOC115223260"; transcript_id "XM_036512303.1"; product "small subunit processome component 20 homolog, transcript variant X2"; exon_number "31"; model_evidence "Supporting evidence includes similarity to: 1 Protein, and 100% coverage of the annotated genomic feature by RNAseq alignments, including 10 samples with support for all annotated introns";
NC_043018.1	Gnomon	exon	16040485	16040564	.	+	.	gene_id "LOC115223260"; db_xref "GeneID:115223260"; gbkey "mRNA"; gene "LOC115223260"; ID ""; gene_name "LOC115223260"; transcript_id "XM_036512303.1"; product "small subunit processome component 20 homolog, transcript variant X2"; exon_number "32"; model_evidence "Supporting evidence includes similarity to: 1 Protein, and 100% coverage of the annotated genomic feature by RNAseq alignments, including 10 samples with support for all annotated introns";
NC_043018.1	Gnomon	exon	16042424	16042650	.	+	.	gene_id "LOC115223260"; db_xref "GeneID:115223260"; gbkey "mRNA"; gene "LOC115223260"; ID ""; gene_name "LOC115223260"; transcript_id "XM_036512303.1"; product "small subunit processome component 20 homolog, transcript variant X2"; exon_number "33"; model_evidence "Supporting evidence includes similarity to: 1 Protein, and 100% coverage of the annotated genomic feature by RNAseq alignments, including 10 samples with support for all annotated introns";
NC_043018.1	Gnomon	exon	16043282	16043411	.	+	.	gene_id "LOC115223260"; db_xref "GeneID:115223260"; gbkey "mRNA"; gene "LOC115223260"; ID ""; gene_name "LOC115223260"; transcript_id "XM_036512303.1"; product "small subunit processome component 20 homolog, transcript variant X2"; exon_number "34"; model_evidence "Supporting evidence includes similarity to: 1 Protein, and 100% coverage of the annotated genomic feature by RNAseq alignments, including 10 samples with support for all annotated introns";
NC_043018.1	Gnomon	exon	16045452	16045542	.	+	.	gene_id "LOC115223260"; db_xref "GeneID:115223260"; gbkey "mRNA"; gene "LOC115223260"; ID ""; gene_name "LOC115223260"; transcript_id "XM_036512303.1"; product "small subunit processome component 20 homolog, transcript variant X2"; exon_number "35"; model_evidence "Supporting evidence includes similarity to: 1 Protein, and 100% coverage of the annotated genomic feature by RNAseq alignments, including 10 samples with support for all annotated introns";
NC_043018.1	Gnomon	exon	16046833	16046909	.	+	.	gene_id "LOC115223260"; db_xref "GeneID:115223260"; gbkey "mRNA"; gene "LOC115223260"; ID ""; gene_name "LOC115223260"; transcript_id "XM_036512303.1"; product "small subunit processome component 20 homolog, transcript variant X2"; exon_number "36"; model_evidence "Supporting evidence includes similarity to: 1 Protein, and 100% coverage of the annotated genomic feature by RNAseq alignments, including 10 samples with support for all annotated introns";
NC_043018.1	Gnomon	exon	16048979	16049048	.	+	.	gene_id "LOC115223260"; db_xref "GeneID:115223260"; gbkey "mRNA"; gene "LOC115223260"; ID ""; gene_name "LOC115223260"; transcript_id "XM_036512303.1"; product "small subunit processome component 20 homolog, transcript variant X2"; exon_number "37"; model_evidence "Supporting evidence includes similarity to: 1 Protein, and 100% coverage of the annotated genomic feature by RNAseq alignments, including 10 samples with support for all annotated introns";
NC_043018.1	Gnomon	exon	16050653	16050706	.	+	.	gene_id "LOC115223260"; db_xref "GeneID:115223260"; gbkey "mRNA"; gene "LOC115223260"; ID ""; gene_name "LOC115223260"; transcript_id "XM_036512303.1"; product "small subunit processome component 20 homolog, transcript variant X2"; exon_number "38"; model_evidence "Supporting evidence includes similarity to: 1 Protein, and 100% coverage of the annotated genomic feature by RNAseq alignments, including 10 samples with support for all annotated introns";
NC_043018.1	Gnomon	exon	16050882	16051037	.	+	.	gene_id "LOC115223260"; db_xref "GeneID:115223260"; gbkey "mRNA"; gene "LOC115223260"; ID ""; gene_name "LOC115223260"; transcript_id "XM_036512303.1"; product "small subunit processome component 20 homolog, transcript variant X2"; exon_number "39"; model_evidence "Supporting evidence includes similarity to: 1 Protein, and 100% coverage of the annotated genomic feature by RNAseq alignments, including 10 samples with support for all annotated introns";
NC_043018.1	Gnomon	exon	16054014	16054169	.	+	.	gene_id "LOC115223260"; db_xref "GeneID:115223260"; gbkey "mRNA"; gene "LOC115223260"; ID ""; gene_name "LOC115223260"; transcript_id "XM_036512303.1"; product "small subunit processome component 20 homolog, transcript variant X2"; exon_number "40"; model_evidence "Supporting evidence includes similarity to: 1 Protein, and 100% coverage of the annotated genomic feature by RNAseq alignments, including 10 samples with support for all annotated introns";
NC_043018.1	Gnomon	exon	16055439	16055576	.	+	.	gene_id "LOC115223260"; db_xref "GeneID:115223260"; gbkey "mRNA"; gene "LOC115223260"; ID ""; gene_name "LOC115223260"; transcript_id "XM_036512303.1"; product "small subunit processome component 20 homolog, transcript variant X2"; exon_number "41"; model_evidence "Supporting evidence includes similarity to: 1 Protein, and 100% coverage of the annotated genomic feature by RNAseq alignments, including 10 samples with support for all annotated introns";
NC_043018.1	Gnomon	exon	16055918	16056198	.	+	.	gene_id "LOC115223260"; db_xref "GeneID:115223260"; gbkey "mRNA"; gene "LOC115223260"; ID ""; gene_name "LOC115223260"; transcript_id "XM_036512303.1"; product "small subunit processome component 20 homolog, transcript variant X2"; exon_number "42"; model_evidence "Supporting evidence includes similarity to: 1 Protein, and 100% coverage of the annotated genomic feature by RNAseq alignments, including 10 samples with support for all annotated introns";
NC_043018.1	Gnomon	exon	16056709	16056815	.	+	.	gene_id "LOC115223260"; db_xref "GeneID:115223260"; gbkey "mRNA"; gene "LOC115223260"; ID ""; gene_name "LOC115223260"; transcript_id "XM_036512303.1"; product "small subunit processome component 20 homolog, transcript variant X2"; exon_number "43"; model_evidence "Supporting evidence includes similarity to: 1 Protein, and 100% coverage of the annotated genomic feature by RNAseq alignments, including 10 samples with support for all annotated introns";
NC_043018.1	Gnomon	exon	16057678	16057946	.	+	.	gene_id "LOC115223260"; db_xref "GeneID:115223260"; gbkey "mRNA"; gene "LOC115223260"; ID ""; gene_name "LOC115223260"; transcript_id "XM_036512303.1"; product "small subunit processome component 20 homolog, transcript variant X2"; exon_number "44"; model_evidence "Supporting evidence includes similarity to: 1 Protein, and 100% coverage of the annotated genomic feature by RNAseq alignments, including 10 samples with support for all annotated introns";
NC_043018.1	Gnomon	exon	16060067	16060206	.	+	.	gene_id "LOC115223260"; db_xref "GeneID:115223260"; gbkey "mRNA"; gene "LOC115223260"; ID ""; gene_name "LOC115223260"; transcript_id "XM_036512303.1"; product "small subunit processome component 20 homolog, transcript variant X2"; exon_number "45"; model_evidence "Supporting evidence includes similarity to: 1 Protein, and 100% coverage of the annotated genomic feature by RNAseq alignments, including 10 samples with support for all annotated introns";
NC_043018.1	Gnomon	exon	16061920	16062076	.	+	.	gene_id "LOC115223260"; db_xref "GeneID:115223260"; gbkey "mRNA"; gene "LOC115223260"; ID ""; gene_name "LOC115223260"; transcript_id "XM_036512303.1"; product "small subunit processome component 20 homolog, transcript variant X2"; exon_number "46"; model_evidence "Supporting evidence includes similarity to: 1 Protein, and 100% coverage of the annotated genomic feature by RNAseq alignments, including 10 samples with support for all annotated introns";
NC_043018.1	Gnomon	exon	16063564	16063662	.	+	.	gene_id "LOC115223260"; db_xref "GeneID:115223260"; gbkey "mRNA"; gene "LOC115223260"; ID ""; gene_name "LOC115223260"; transcript_id "XM_036512303.1"; product "small subunit processome component 20 homolog, transcript variant X2"; exon_number "47"; model_evidence "Supporting evidence includes similarity to: 1 Protein, and 100% coverage of the annotated genomic feature by RNAseq alignments, including 10 samples with support for all annotated introns";
NC_043018.1	Gnomon	exon	16064267	16064434	.	+	.	gene_id "LOC115223260"; db_xref "GeneID:115223260"; gbkey "mRNA"; gene "LOC115223260"; ID ""; gene_name "LOC115223260"; transcript_id "XM_036512303.1"; product "small subunit processome component 20 homolog, transcript variant X2"; exon_number "48"; model_evidence "Supporting evidence includes similarity to: 1 Protein, and 100% coverage of the annotated genomic feature by RNAseq alignments, including 10 samples with support for all annotated introns";
NC_043018.1	Gnomon	exon	16065259	16065425	.	+	.	gene_id "LOC115223260"; db_xref "GeneID:115223260"; gbkey "mRNA"; gene "LOC115223260"; ID ""; gene_name "LOC115223260"; transcript_id "XM_036512303.1"; product "small subunit processome component 20 homolog, transcript variant X2"; exon_number "49"; model_evidence "Supporting evidence includes similarity to: 1 Protein, and 100% coverage of the annotated genomic feature by RNAseq alignments, including 10 samples with support for all annotated introns";
NC_043018.1	Gnomon	exon	16066067	16066208	.	+	.	gene_id "LOC115223260"; db_xref "GeneID:115223260"; gbkey "mRNA"; gene "LOC115223260"; ID ""; gene_name "LOC115223260"; transcript_id "XM_036512303.1"; product "small subunit processome component 20 homolog, transcript variant X2"; exon_number "50"; model_evidence "Supporting evidence includes similarity to: 1 Protein, and 100% coverage of the annotated genomic feature by RNAseq alignments, including 10 samples with support for all annotated introns";
NC_043018.1	Gnomon	exon	16068088	16068375	.	+	.	gene_id "LOC115223260"; db_xref "GeneID:115223260"; gbkey "mRNA"; gene "LOC115223260"; ID ""; gene_name "LOC115223260"; transcript_id "XM_036512303.1"; product "small subunit processome component 20 homolog, transcript variant X2"; exon_number "51"; model_evidence "Supporting evidence includes similarity to: 1 Protein, and 100% coverage of the annotated genomic feature by RNAseq alignments, including 10 samples with support for all annotated introns";
NC_043018.1	Gnomon	exon	16069193	16069324	.	+	.	gene_id "LOC115223260"; db_xref "GeneID:115223260"; gbkey "mRNA"; gene "LOC115223260"; ID ""; gene_name "LOC115223260"; transcript_id "XM_036512303.1"; product "small subunit processome component 20 homolog, transcript variant X2"; exon_number "52"; model_evidence "Supporting evidence includes similarity to: 1 Protein, and 100% coverage of the annotated genomic feature by RNAseq alignments, including 10 samples with support for all annotated introns";
NC_043018.1	Gnomon	exon	16072450	16072560	.	+	.	gene_id "LOC115223260"; db_xref "GeneID:115223260"; gbkey "mRNA"; gene "LOC115223260"; ID ""; gene_name "LOC115223260"; transcript_id "XM_036512303.1"; product "small subunit processome component 20 homolog, transcript variant X2"; exon_number "53"; model_evidence "Supporting evidence includes similarity to: 1 Protein, and 100% coverage of the annotated genomic feature by RNAseq alignments, including 10 samples with support for all annotated introns";
NC_043018.1	Gnomon	exon	16073955	16074104	.	+	.	gene_id "LOC115223260"; db_xref "GeneID:115223260"; gbkey "mRNA"; gene "LOC115223260"; ID ""; gene_name "LOC115223260"; transcript_id "XM_036512303.1"; product "small subunit processome component 20 homolog, transcript variant X2"; exon_number "54"; model_evidence "Supporting evidence includes similarity to: 1 Protein, and 100% coverage of the annotated genomic feature by RNAseq alignments, including 10 samples with support for all annotated introns";
NC_043018.1	Gnomon	exon	16074723	16074842	.	+	.	gene_id "LOC115223260"; db_xref "GeneID:115223260"; gbkey "mRNA"; gene "LOC115223260"; ID ""; gene_name "LOC115223260"; transcript_id "XM_036512303.1"; product "small subunit processome component 20 homolog, transcript variant X2"; exon_number "55"; model_evidence "Supporting evidence includes similarity to: 1 Protein, and 100% coverage of the annotated genomic feature by RNAseq alignments, including 10 samples with support for all annotated introns";
NC_043018.1	Gnomon	exon	16075904	16075966	.	+	.	gene_id "LOC115223260"; db_xref "GeneID:115223260"; gbkey "mRNA"; gene "LOC115223260"; ID ""; gene_name "LOC115223260"; transcript_id "XM_036512303.1"; product "small subunit processome component 20 homolog, transcript variant X2"; exon_number "56"; model_evidence "Supporting evidence includes similarity to: 1 Protein, and 100% coverage of the annotated genomic feature by RNAseq alignments, including 10 samples with support for all annotated introns";
NC_043018.1	Gnomon	exon	16076601	16076732	.	+	.	gene_id "LOC115223260"; db_xref "GeneID:115223260"; gbkey "mRNA"; gene "LOC115223260"; ID ""; gene_name "LOC115223260"; transcript_id "XM_036512303.1"; product "small subunit processome component 20 homolog, transcript variant X2"; exon_number "57"; model_evidence "Supporting evidence includes similarity to: 1 Protein, and 100% coverage of the annotated genomic feature by RNAseq alignments, including 10 samples with support for all annotated introns";
NC_043018.1	Gnomon	exon	16077585	16077717	.	+	.	gene_id "LOC115223260"; db_xref "GeneID:115223260"; gbkey "mRNA"; gene "LOC115223260"; ID ""; gene_name "LOC115223260"; transcript_id "XM_036512303.1"; product "small subunit processome component 20 homolog, transcript variant X2"; exon_number "58"; model_evidence "Supporting evidence includes similarity to: 1 Protein, and 100% coverage of the annotated genomic feature by RNAseq alignments, including 10 samples with support for all annotated introns";
NC_043018.1	Gnomon	exon	16077842	16078011	.	+	.	gene_id "LOC115223260"; db_xref "GeneID:115223260"; gbkey "mRNA"; gene "LOC115223260"; ID ""; gene_name "LOC115223260"; transcript_id "XM_036512303.1"; product "small subunit processome component 20 homolog, transcript variant X2"; exon_number "59"; model_evidence "Supporting evidence includes similarity to: 1 Protein, and 100% coverage of the annotated genomic feature by RNAseq alignments, including 10 samples with support for all annotated introns";
NC_043018.1	Gnomon	exon	16078464	16078535	.	+	.	gene_id "LOC115223260"; db_xref "GeneID:115223260"; gbkey "mRNA"; gene "LOC115223260"; ID ""; gene_name "LOC115223260"; transcript_id "XM_036512303.1"; product "small subunit processome component 20 homolog, transcript variant X2"; exon_number "60"; model_evidence "Supporting evidence includes similarity to: 1 Protein, and 100% coverage of the annotated genomic feature by RNAseq alignments, including 10 samples with support for all annotated introns";
NC_043018.1	Gnomon	exon	16079479	16079912	.	+	.	gene_id "LOC115223260"; db_xref "GeneID:115223260"; gbkey "mRNA"; gene "LOC115223260"; ID ""; gene_name "LOC115223260"; transcript_id "XM_036512303.1"; product "small subunit processome component 20 homolog, transcript variant X2"; exon_number "61"; model_evidence "Supporting evidence includes similarity to: 1 Protein, and 100% coverage of the annotated genomic feature by RNAseq alignments, including 10 samples with support for all annotated introns";
NC_043018.1	Gnomon	start_codon	15994489	15994491	.	+	0	gene_id "LOC115223260"; db_xref "GeneID:115223260"; gbkey "CDS"; gene "LOC115223260"; ID ""; gene_name "LOC115223260"; transcript_id "XM_036512303.1"; product "small subunit processome component 20 homolog isoform X2"; protein_id "XP_036368196.1"; exon_number "1";
NC_043018.1	Gnomon	stop_codon	16079806	16079808	.	+	0	gene_id "LOC115223260"; db_xref "GeneID:115223260"; gbkey "CDS"; gene "LOC115223260"; ID ""; gene_name "LOC115223260"; transcript_id "XM_036512303.1"; product "small subunit processome component 20 homolog isoform X2"; protein_id "XP_036368196.1"; exon_number "61";
NC_043018.1	Gnomon	transcript	15994404	16079905	.	+	.	gene_id "LOC115223260"; ID "XM_036512304.1"; gene_name "LOC115223260"; transcript_id "XM_036512304.1";
NC_043018.1	Gnomon	CDS	15994489	15994530	.	+	0	gene_id "LOC115223260"; db_xref "GeneID:115223260"; gbkey "CDS"; gene "LOC115223260"; ID ""; gene_name "LOC115223260"; transcript_id "XM_036512304.1"; product "small subunit processome component 20 homolog isoform X3"; protein_id "XP_036368197.1"; exon_number "1";
NC_043018.1	Gnomon	CDS	15996662	15996742	.	+	0	gene_id "LOC115223260"; db_xref "GeneID:115223260"; gbkey "CDS"; gene "LOC115223260"; ID ""; gene_name "LOC115223260"; transcript_id "XM_036512304.1"; product "small subunit processome component 20 homolog isoform X3"; protein_id "XP_036368197.1"; exon_number "2";
NC_043018.1	Gnomon	CDS	15997672	15997738	.	+	0	gene_id "LOC115223260"; db_xref "GeneID:115223260"; gbkey "CDS"; gene "LOC115223260"; ID ""; gene_name "LOC115223260"; transcript_id "XM_036512304.1"; product "small subunit processome component 20 homolog isoform X3"; protein_id "XP_036368197.1"; exon_number "3";
NC_043018.1	Gnomon	CDS	15999034	15999095	.	+	2	gene_id "LOC115223260"; db_xref "GeneID:115223260"; gbkey "CDS"; gene "LOC115223260"; ID ""; gene_name "LOC115223260"; transcript_id "XM_036512304.1"; product "small subunit processome component 20 homolog isoform X3"; protein_id "XP_036368197.1"; exon_number "4";
NC_043018.1	Gnomon	CDS	16000042	16000112	.	+	0	gene_id "LOC115223260"; db_xref "GeneID:115223260"; gbkey "CDS"; gene "LOC115223260"; ID ""; gene_name "LOC115223260"; transcript_id "XM_036512304.1"; product "small subunit processome component 20 homolog isoform X3"; protein_id "XP_036368197.1"; exon_number "5";
NC_043018.1	Gnomon	CDS	16001406	16001600	.	+	1	gene_id "LOC115223260"; db_xref "GeneID:115223260"; gbkey "CDS"; gene "LOC115223260"; ID ""; gene_name "LOC115223260"; transcript_id "XM_036512304.1"; product "small subunit processome component 20 homolog isoform X3"; protein_id "XP_036368197.1"; exon_number "6";
NC_043018.1	Gnomon	CDS	16002780	16002864	.	+	1	gene_id "LOC115223260"; db_xref "GeneID:115223260"; gbkey "CDS"; gene "LOC115223260"; ID ""; gene_name "LOC115223260"; transcript_id "XM_036512304.1"; product "small subunit processome component 20 homolog isoform X3"; protein_id "XP_036368197.1"; exon_number "7";
NC_043018.1	Gnomon	CDS	16004140	16004199	.	+	0	gene_id "LOC115223260"; db_xref "GeneID:115223260"; gbkey "CDS"; gene "LOC115223260"; ID ""; gene_name "LOC115223260"; transcript_id "XM_036512304.1"; product "small subunit processome component 20 homolog isoform X3"; protein_id "XP_036368197.1"; exon_number "8";
NC_043018.1	Gnomon	CDS	16004958	16005035	.	+	0	gene_id "LOC115223260"; db_xref "GeneID:115223260"; gbkey "CDS"; gene "LOC115223260"; ID ""; gene_name "LOC115223260"; transcript_id "XM_036512304.1"; product "small subunit processome component 20 homolog isoform X3"; protein_id "XP_036368197.1"; exon_number "9";
NC_043018.1	Gnomon	CDS	16006327	16006494	.	+	0	gene_id "LOC115223260"; db_xref "GeneID:115223260"; gbkey "CDS"; gene "LOC115223260"; ID ""; gene_name "LOC115223260"; transcript_id "XM_036512304.1"; product "small subunit processome component 20 homolog isoform X3"; protein_id "XP_036368197.1"; exon_number "10";
NC_043018.1	Gnomon	CDS	16007804	16007944	.	+	0	gene_id "LOC115223260"; db_xref "GeneID:115223260"; gbkey "CDS"; gene "LOC115223260"; ID ""; gene_name "LOC115223260"; transcript_id "XM_036512304.1"; product "small subunit processome component 20 homolog isoform X3"; protein_id "XP_036368197.1"; exon_number "11";
NC_043018.1	Gnomon	CDS	16008871	16009008	.	+	0	gene_id "LOC115223260"; db_xref "GeneID:115223260"; gbkey "CDS"; gene "LOC115223260"; ID ""; gene_name "LOC115223260"; transcript_id "XM_036512304.1"; product "small subunit processome component 20 homolog isoform X3"; protein_id "XP_036368197.1"; exon_number "12";
NC_043018.1	Gnomon	CDS	16010593	16010670	.	+	0	gene_id "LOC115223260"; db_xref "GeneID:115223260"; gbkey "CDS"; gene "LOC115223260"; ID ""; gene_name "LOC115223260"; transcript_id "XM_036512304.1"; product "small subunit processome component 20 homolog isoform X3"; protein_id "XP_036368197.1"; exon_number "13";
NC_043018.1	Gnomon	CDS	16012505	16012689	.	+	0	gene_id "LOC115223260"; db_xref "GeneID:115223260"; gbkey "CDS"; gene "LOC115223260"; ID ""; gene_name "LOC115223260"; transcript_id "XM_036512304.1"; product "small subunit processome component 20 homolog isoform X3"; protein_id "XP_036368197.1"; exon_number "14";
NC_043018.1	Gnomon	CDS	16013911	16014039	.	+	1	gene_id "LOC115223260"; db_xref "GeneID:115223260"; gbkey "CDS"; gene "LOC115223260"; ID ""; gene_name "LOC115223260"; transcript_id "XM_036512304.1"; product "small subunit processome component 20 homolog isoform X3"; protein_id "XP_036368197.1"; exon_number "15";
NC_043018.1	Gnomon	CDS	16015415	16015506	.	+	1	gene_id "LOC115223260"; db_xref "GeneID:115223260"; gbkey "CDS"; gene "LOC115223260"; ID ""; gene_name "LOC115223260"; transcript_id "XM_036512304.1"; product "small subunit processome component 20 homolog isoform X3"; protein_id "XP_036368197.1"; exon_number "16";
NC_043018.1	Gnomon	CDS	16015804	16015909	.	+	2	gene_id "LOC115223260"; db_xref "GeneID:115223260"; gbkey "CDS"; gene "LOC115223260"; ID ""; gene_name "LOC115223260"; transcript_id "XM_036512304.1"; product "small subunit processome component 20 homolog isoform X3"; protein_id "XP_036368197.1"; exon_number "17";
NC_043018.1	Gnomon	CDS	16018367	16018520	.	+	1	gene_id "LOC115223260"; db_xref "GeneID:115223260"; gbkey "CDS"; gene "LOC115223260"; ID ""; gene_name "LOC115223260"; transcript_id "XM_036512304.1"; product "small subunit processome component 20 homolog isoform X3"; protein_id "XP_036368197.1"; exon_number "18";
NC_043018.1	Gnomon	CDS	16020160	16020225	.	+	0	gene_id "LOC115223260"; db_xref "GeneID:115223260"; gbkey "CDS"; gene "LOC115223260"; ID ""; gene_name "LOC115223260"; transcript_id "XM_036512304.1"; product "small subunit processome component 20 homolog isoform X3"; protein_id "XP_036368197.1"; exon_number "19";
NC_043018.1	Gnomon	CDS	16022107	16022262	.	+	0	gene_id "LOC115223260"; db_xref "GeneID:115223260"; gbkey "CDS"; gene "LOC115223260"; ID ""; gene_name "LOC115223260"; transcript_id "XM_036512304.1"; product "small subunit processome component 20 homolog isoform X3"; protein_id "XP_036368197.1"; exon_number "20";
NC_043018.1	Gnomon	CDS	16023783	16023939	.	+	0	gene_id "LOC115223260"; db_xref "GeneID:115223260"; gbkey "CDS"; gene "LOC115223260"; ID ""; gene_name "LOC115223260"; transcript_id "XM_036512304.1"; product "small subunit processome component 20 homolog isoform X3"; protein_id "XP_036368197.1"; exon_number "21";
NC_043018.1	Gnomon	CDS	16025513	16025756	.	+	2	gene_id "LOC115223260"; db_xref "GeneID:115223260"; gbkey "CDS"; gene "LOC115223260"; ID ""; gene_name "LOC115223260"; transcript_id "XM_036512304.1"; product "small subunit processome component 20 homolog isoform X3"; protein_id "XP_036368197.1"; exon_number "22";
NC_043018.1	Gnomon	CDS	16028467	16029072	.	+	1	gene_id "LOC115223260"; db_xref "GeneID:115223260"; gbkey "CDS"; gene "LOC115223260"; ID ""; gene_name "LOC115223260"; transcript_id "XM_036512304.1"; product "small subunit processome component 20 homolog isoform X3"; protein_id "XP_036368197.1"; exon_number "23";
NC_043018.1	Gnomon	CDS	16030164	16030254	.	+	1	gene_id "LOC115223260"; db_xref "GeneID:115223260"; gbkey "CDS"; gene "LOC115223260"; ID ""; gene_name "LOC115223260"; transcript_id "XM_036512304.1"; product "small subunit processome component 20 homolog isoform X3"; protein_id "XP_036368197.1"; exon_number "24";
NC_043018.1	Gnomon	CDS	16031600	16031685	.	+	0	gene_id "LOC115223260"; db_xref "GeneID:115223260"; gbkey "CDS"; gene "LOC115223260"; ID ""; gene_name "LOC115223260"; transcript_id "XM_036512304.1"; product "small subunit processome component 20 homolog isoform X3"; protein_id "XP_036368197.1"; exon_number "25";
NC_043018.1	Gnomon	CDS	16033121	16033246	.	+	1	gene_id "LOC115223260"; db_xref "GeneID:115223260"; gbkey "CDS"; gene "LOC115223260"; ID ""; gene_name "LOC115223260"; transcript_id "XM_036512304.1"; product "small subunit processome component 20 homolog isoform X3"; protein_id "XP_036368197.1"; exon_number "26";
NC_043018.1	Gnomon	CDS	16034090	16034232	.	+	1	gene_id "LOC115223260"; db_xref "GeneID:115223260"; gbkey "CDS"; gene "LOC115223260"; ID ""; gene_name "LOC115223260"; transcript_id "XM_036512304.1"; product "small subunit processome component 20 homolog isoform X3"; protein_id "XP_036368197.1"; exon_number "27";
NC_043018.1	Gnomon	CDS	16035583	16035655	.	+	2	gene_id "LOC115223260"; db_xref "GeneID:115223260"; gbkey "CDS"; gene "LOC115223260"; ID ""; gene_name "LOC115223260"; transcript_id "XM_036512304.1"; product "small subunit processome component 20 homolog isoform X3"; protein_id "XP_036368197.1"; exon_number "28";
NC_043018.1	Gnomon	CDS	16037235	16037430	.	+	1	gene_id "LOC115223260"; db_xref "GeneID:115223260"; gbkey "CDS"; gene "LOC115223260"; ID ""; gene_name "LOC115223260"; transcript_id "XM_036512304.1"; product "small subunit processome component 20 homolog isoform X3"; protein_id "XP_036368197.1"; exon_number "29";
NC_043018.1	Gnomon	CDS	16038995	16039072	.	+	0	gene_id "LOC115223260"; db_xref "GeneID:115223260"; gbkey "CDS"; gene "LOC115223260"; ID ""; gene_name "LOC115223260"; transcript_id "XM_036512304.1"; product "small subunit processome component 20 homolog isoform X3"; protein_id "XP_036368197.1"; exon_number "30";
NC_043018.1	Gnomon	CDS	16040485	16040564	.	+	0	gene_id "LOC115223260"; db_xref "GeneID:115223260"; gbkey "CDS"; gene "LOC115223260"; ID ""; gene_name "LOC115223260"; transcript_id "XM_036512304.1"; product "small subunit processome component 20 homolog isoform X3"; protein_id "XP_036368197.1"; exon_number "31";
NC_043018.1	Gnomon	CDS	16042424	16042650	.	+	1	gene_id "LOC115223260"; db_xref "GeneID:115223260"; gbkey "CDS"; gene "LOC115223260"; ID ""; gene_name "LOC115223260"; transcript_id "XM_036512304.1"; product "small subunit processome component 20 homolog isoform X3"; protein_id "XP_036368197.1"; exon_number "32";
NC_043018.1	Gnomon	CDS	16043282	16043411	.	+	2	gene_id "LOC115223260"; db_xref "GeneID:115223260"; gbkey "CDS"; gene "LOC115223260"; ID ""; gene_name "LOC115223260"; transcript_id "XM_036512304.1"; product "small subunit processome component 20 homolog isoform X3"; protein_id "XP_036368197.1"; exon_number "33";
NC_043018.1	Gnomon	CDS	16045452	16045542	.	+	1	gene_id "LOC115223260"; db_xref "GeneID:115223260"; gbkey "CDS"; gene "LOC115223260"; ID ""; gene_name "LOC115223260"; transcript_id "XM_036512304.1"; product "small subunit processome component 20 homolog isoform X3"; protein_id "XP_036368197.1"; exon_number "34";
NC_043018.1	Gnomon	CDS	16046833	16046909	.	+	0	gene_id "LOC115223260"; db_xref "GeneID:115223260"; gbkey "CDS"; gene "LOC115223260"; ID ""; gene_name "LOC115223260"; transcript_id "XM_036512304.1"; product "small subunit processome component 20 homolog isoform X3"; protein_id "XP_036368197.1"; exon_number "35";
NC_043018.1	Gnomon	CDS	16048979	16049048	.	+	1	gene_id "LOC115223260"; db_xref "GeneID:115223260"; gbkey "CDS"; gene "LOC115223260"; ID ""; gene_name "LOC115223260"; transcript_id "XM_036512304.1"; product "small subunit processome component 20 homolog isoform X3"; protein_id "XP_036368197.1"; exon_number "36";
NC_043018.1	Gnomon	CDS	16050653	16050706	.	+	0	gene_id "LOC115223260"; db_xref "GeneID:115223260"; gbkey "CDS"; gene "LOC115223260"; ID ""; gene_name "LOC115223260"; transcript_id "XM_036512304.1"; product "small subunit processome component 20 homolog isoform X3"; protein_id "XP_036368197.1"; exon_number "37";
NC_043018.1	Gnomon	CDS	16050882	16051037	.	+	0	gene_id "LOC115223260"; db_xref "GeneID:115223260"; gbkey "CDS"; gene "LOC115223260"; ID ""; gene_name "LOC115223260"; transcript_id "XM_036512304.1"; product "small subunit processome component 20 homolog isoform X3"; protein_id "XP_036368197.1"; exon_number "38";
NC_043018.1	Gnomon	CDS	16054014	16054169	.	+	0	gene_id "LOC115223260"; db_xref "GeneID:115223260"; gbkey "CDS"; gene "LOC115223260"; ID ""; gene_name "LOC115223260"; transcript_id "XM_036512304.1"; product "small subunit processome component 20 homolog isoform X3"; protein_id "XP_036368197.1"; exon_number "39";
NC_043018.1	Gnomon	CDS	16055439	16055576	.	+	0	gene_id "LOC115223260"; db_xref "GeneID:115223260"; gbkey "CDS"; gene "LOC115223260"; ID ""; gene_name "LOC115223260"; transcript_id "XM_036512304.1"; product "small subunit processome component 20 homolog isoform X3"; protein_id "XP_036368197.1"; exon_number "40";
NC_043018.1	Gnomon	CDS	16055918	16056198	.	+	0	gene_id "LOC115223260"; db_xref "GeneID:115223260"; gbkey "CDS"; gene "LOC115223260"; ID ""; gene_name "LOC115223260"; transcript_id "XM_036512304.1"; product "small subunit processome component 20 homolog isoform X3"; protein_id "XP_036368197.1"; exon_number "41";
NC_043018.1	Gnomon	CDS	16056709	16056815	.	+	1	gene_id "LOC115223260"; db_xref "GeneID:115223260"; gbkey "CDS"; gene "LOC115223260"; ID ""; gene_name "LOC115223260"; transcript_id "XM_036512304.1"; product "small subunit processome component 20 homolog isoform X3"; protein_id "XP_036368197.1"; exon_number "42";
NC_043018.1	Gnomon	CDS	16057678	16057946	.	+	2	gene_id "LOC115223260"; db_xref "GeneID:115223260"; gbkey "CDS"; gene "LOC115223260"; ID ""; gene_name "LOC115223260"; transcript_id "XM_036512304.1"; product "small subunit processome component 20 homolog isoform X3"; protein_id "XP_036368197.1"; exon_number "43";
NC_043018.1	Gnomon	CDS	16060067	16060206	.	+	0	gene_id "LOC115223260"; db_xref "GeneID:115223260"; gbkey "CDS"; gene "LOC115223260"; ID ""; gene_name "LOC115223260"; transcript_id "XM_036512304.1"; product "small subunit processome component 20 homolog isoform X3"; protein_id "XP_036368197.1"; exon_number "44";
NC_043018.1	Gnomon	CDS	16061920	16062076	.	+	1	gene_id "LOC115223260"; db_xref "GeneID:115223260"; gbkey "CDS"; gene "LOC115223260"; ID ""; gene_name "LOC115223260"; transcript_id "XM_036512304.1"; product "small subunit processome component 20 homolog isoform X3"; protein_id "XP_036368197.1"; exon_number "45";
NC_043018.1	Gnomon	CDS	16063564	16063662	.	+	0	gene_id "LOC115223260"; db_xref "GeneID:115223260"; gbkey "CDS"; gene "LOC115223260"; ID ""; gene_name "LOC115223260"; transcript_id "XM_036512304.1"; product "small subunit processome component 20 homolog isoform X3"; protein_id "XP_036368197.1"; exon_number "46";
NC_043018.1	Gnomon	CDS	16064267	16064434	.	+	0	gene_id "LOC115223260"; db_xref "GeneID:115223260"; gbkey "CDS"; gene "LOC115223260"; ID ""; gene_name "LOC115223260"; transcript_id "XM_036512304.1"; product "small subunit processome component 20 homolog isoform X3"; protein_id "XP_036368197.1"; exon_number "47";
NC_043018.1	Gnomon	CDS	16065259	16065425	.	+	0	gene_id "LOC115223260"; db_xref "GeneID:115223260"; gbkey "CDS"; gene "LOC115223260"; ID ""; gene_name "LOC115223260"; transcript_id "XM_036512304.1"; product "small subunit processome component 20 homolog isoform X3"; protein_id "XP_036368197.1"; exon_number "48";
NC_043018.1	Gnomon	CDS	16066067	16066208	.	+	1	gene_id "LOC115223260"; db_xref "GeneID:115223260"; gbkey "CDS"; gene "LOC115223260"; ID ""; gene_name "LOC115223260"; transcript_id "XM_036512304.1"; product "small subunit processome component 20 homolog isoform X3"; protein_id "XP_036368197.1"; exon_number "49";
NC_043018.1	Gnomon	CDS	16068088	16068375	.	+	0	gene_id "LOC115223260"; db_xref "GeneID:115223260"; gbkey "CDS"; gene "LOC115223260"; ID ""; gene_name "LOC115223260"; transcript_id "XM_036512304.1"; product "small subunit processome component 20 homolog isoform X3"; protein_id "XP_036368197.1"; exon_number "50";
NC_043018.1	Gnomon	CDS	16069193	16069324	.	+	0	gene_id "LOC115223260"; db_xref "GeneID:115223260"; gbkey "CDS"; gene "LOC115223260"; ID ""; gene_name "LOC115223260"; transcript_id "XM_036512304.1"; product "small subunit processome component 20 homolog isoform X3"; protein_id "XP_036368197.1"; exon_number "51";
NC_043018.1	Gnomon	CDS	16072450	16072560	.	+	0	gene_id "LOC115223260"; db_xref "GeneID:115223260"; gbkey "CDS"; gene "LOC115223260"; ID ""; gene_name "LOC115223260"; transcript_id "XM_036512304.1"; product "small subunit processome component 20 homolog isoform X3"; protein_id "XP_036368197.1"; exon_number "52";
NC_043018.1	Gnomon	CDS	16073955	16074104	.	+	0	gene_id "LOC115223260"; db_xref "GeneID:115223260"; gbkey "CDS"; gene "LOC115223260"; ID ""; gene_name "LOC115223260"; transcript_id "XM_036512304.1"; product "small subunit processome component 20 homolog isoform X3"; protein_id "XP_036368197.1"; exon_number "53";
NC_043018.1	Gnomon	CDS	16074723	16074842	.	+	0	gene_id "LOC115223260"; db_xref "GeneID:115223260"; gbkey "CDS"; gene "LOC115223260"; ID ""; gene_name "LOC115223260"; transcript_id "XM_036512304.1"; product "small subunit processome component 20 homolog isoform X3"; protein_id "XP_036368197.1"; exon_number "54";
NC_043018.1	Gnomon	CDS	16075904	16075966	.	+	0	gene_id "LOC115223260"; db_xref "GeneID:115223260"; gbkey "CDS"; gene "LOC115223260"; ID ""; gene_name "LOC115223260"; transcript_id "XM_036512304.1"; product "small subunit processome component 20 homolog isoform X3"; protein_id "XP_036368197.1"; exon_number "55";
NC_043018.1	Gnomon	CDS	16076601	16076732	.	+	0	gene_id "LOC115223260"; db_xref "GeneID:115223260"; gbkey "CDS"; gene "LOC115223260"; ID ""; gene_name "LOC115223260"; transcript_id "XM_036512304.1"; product "small subunit processome component 20 homolog isoform X3"; protein_id "XP_036368197.1"; exon_number "56";
NC_043018.1	Gnomon	CDS	16077585	16077717	.	+	0	gene_id "LOC115223260"; db_xref "GeneID:115223260"; gbkey "CDS"; gene "LOC115223260"; ID ""; gene_name "LOC115223260"; transcript_id "XM_036512304.1"; product "small subunit processome component 20 homolog isoform X3"; protein_id "XP_036368197.1"; exon_number "57";
NC_043018.1	Gnomon	CDS	16077842	16078011	.	+	2	gene_id "LOC115223260"; db_xref "GeneID:115223260"; gbkey "CDS"; gene "LOC115223260"; ID ""; gene_name "LOC115223260"; transcript_id "XM_036512304.1"; product "small subunit processome component 20 homolog isoform X3"; protein_id "XP_036368197.1"; exon_number "58";
NC_043018.1	Gnomon	CDS	16078464	16078535	.	+	0	gene_id "LOC115223260"; db_xref "GeneID:115223260"; gbkey "CDS"; gene "LOC115223260"; ID ""; gene_name "LOC115223260"; transcript_id "XM_036512304.1"; product "small subunit processome component 20 homolog isoform X3"; protein_id "XP_036368197.1"; exon_number "59";
NC_043018.1	Gnomon	CDS	16079479	16079744	.	+	0	gene_id "LOC115223260"; db_xref "GeneID:115223260"; gbkey "CDS"; gene "LOC115223260"; ID ""; gene_name "LOC115223260"; transcript_id "XM_036512304.1"; product "small subunit processome component 20 homolog isoform X3"; protein_id "XP_036368197.1"; exon_number "60";
NC_043018.1	Gnomon	CDS	16079787	16079805	.	+	1	gene_id "LOC115223260"; db_xref "GeneID:115223260"; gbkey "CDS"; gene "LOC115223260"; ID ""; gene_name "LOC115223260"; transcript_id "XM_036512304.1"; product "small subunit processome component 20 homolog isoform X3"; protein_id "XP_036368197.1"; exon_number "61";
NC_043018.1	Gnomon	exon	15994404	15994530	.	+	.	gene_id "LOC115223260"; db_xref "GeneID:115223260"; gbkey "mRNA"; gene "LOC115223260"; ID ""; gene_name "LOC115223260"; transcript_id "XM_036512304.1"; product "small subunit processome component 20 homolog, transcript variant X3"; exon_number "1"; model_evidence "Supporting evidence includes similarity to: 1 Protein, and 100% coverage of the annotated genomic feature by RNAseq alignments, including 2 samples with support for all annotated introns";
NC_043018.1	Gnomon	exon	15996662	15996742	.	+	.	gene_id "LOC115223260"; db_xref "GeneID:115223260"; gbkey "mRNA"; gene "LOC115223260"; ID ""; gene_name "LOC115223260"; transcript_id "XM_036512304.1"; product "small subunit processome component 20 homolog, transcript variant X3"; exon_number "2"; model_evidence "Supporting evidence includes similarity to: 1 Protein, and 100% coverage of the annotated genomic feature by RNAseq alignments, including 2 samples with support for all annotated introns";
NC_043018.1	Gnomon	exon	15997672	15997738	.	+	.	gene_id "LOC115223260"; db_xref "GeneID:115223260"; gbkey "mRNA"; gene "LOC115223260"; ID ""; gene_name "LOC115223260"; transcript_id "XM_036512304.1"; product "small subunit processome component 20 homolog, transcript variant X3"; exon_number "3"; model_evidence "Supporting evidence includes similarity to: 1 Protein, and 100% coverage of the annotated genomic feature by RNAseq alignments, including 2 samples with support for all annotated introns";
NC_043018.1	Gnomon	exon	15999034	15999095	.	+	.	gene_id "LOC115223260"; db_xref "GeneID:115223260"; gbkey "mRNA"; gene "LOC115223260"; ID ""; gene_name "LOC115223260"; transcript_id "XM_036512304.1"; product "small subunit processome component 20 homolog, transcript variant X3"; exon_number "4"; model_evidence "Supporting evidence includes similarity to: 1 Protein, and 100% coverage of the annotated genomic feature by RNAseq alignments, including 2 samples with support for all annotated introns";
NC_043018.1	Gnomon	exon	16000042	16000112	.	+	.	gene_id "LOC115223260"; db_xref "GeneID:115223260"; gbkey "mRNA"; gene "LOC115223260"; ID ""; gene_name "LOC115223260"; transcript_id "XM_036512304.1"; product "small subunit processome component 20 homolog, transcript variant X3"; exon_number "5"; model_evidence "Supporting evidence includes similarity to: 1 Protein, and 100% coverage of the annotated genomic feature by RNAseq alignments, including 2 samples with support for all annotated introns";
NC_043018.1	Gnomon	exon	16001406	16001600	.	+	.	gene_id "LOC115223260"; db_xref "GeneID:115223260"; gbkey "mRNA"; gene "LOC115223260"; ID ""; gene_name "LOC115223260"; transcript_id "XM_036512304.1"; product "small subunit processome component 20 homolog, transcript variant X3"; exon_number "6"; model_evidence "Supporting evidence includes similarity to: 1 Protein, and 100% coverage of the annotated genomic feature by RNAseq alignments, including 2 samples with support for all annotated introns";
NC_043018.1	Gnomon	exon	16002780	16002864	.	+	.	gene_id "LOC115223260"; db_xref "GeneID:115223260"; gbkey "mRNA"; gene "LOC115223260"; ID ""; gene_name "LOC115223260"; transcript_id "XM_036512304.1"; product "small subunit processome component 20 homolog, transcript variant X3"; exon_number "7"; model_evidence "Supporting evidence includes similarity to: 1 Protein, and 100% coverage of the annotated genomic feature by RNAseq alignments, including 2 samples with support for all annotated introns";
NC_043018.1	Gnomon	exon	16004140	16004199	.	+	.	gene_id "LOC115223260"; db_xref "GeneID:115223260"; gbkey "mRNA"; gene "LOC115223260"; ID ""; gene_name "LOC115223260"; transcript_id "XM_036512304.1"; product "small subunit processome component 20 homolog, transcript variant X3"; exon_number "8"; model_evidence "Supporting evidence includes similarity to: 1 Protein, and 100% coverage of the annotated genomic feature by RNAseq alignments, including 2 samples with support for all annotated introns";
NC_043018.1	Gnomon	exon	16004958	16005035	.	+	.	gene_id "LOC115223260"; db_xref "GeneID:115223260"; gbkey "mRNA"; gene "LOC115223260"; ID ""; gene_name "LOC115223260"; transcript_id "XM_036512304.1"; product "small subunit processome component 20 homolog, transcript variant X3"; exon_number "9"; model_evidence "Supporting evidence includes similarity to: 1 Protein, and 100% coverage of the annotated genomic feature by RNAseq alignments, including 2 samples with support for all annotated introns";
NC_043018.1	Gnomon	exon	16006327	16006494	.	+	.	gene_id "LOC115223260"; db_xref "GeneID:115223260"; gbkey "mRNA"; gene "LOC115223260"; ID ""; gene_name "LOC115223260"; transcript_id "XM_036512304.1"; product "small subunit processome component 20 homolog, transcript variant X3"; exon_number "10"; model_evidence "Supporting evidence includes similarity to: 1 Protein, and 100% coverage of the annotated genomic feature by RNAseq alignments, including 2 samples with support for all annotated introns";
NC_043018.1	Gnomon	exon	16007804	16007944	.	+	.	gene_id "LOC115223260"; db_xref "GeneID:115223260"; gbkey "mRNA"; gene "LOC115223260"; ID ""; gene_name "LOC115223260"; transcript_id "XM_036512304.1"; product "small subunit processome component 20 homolog, transcript variant X3"; exon_number "11"; model_evidence "Supporting evidence includes similarity to: 1 Protein, and 100% coverage of the annotated genomic feature by RNAseq alignments, including 2 samples with support for all annotated introns";
NC_043018.1	Gnomon	exon	16008871	16009008	.	+	.	gene_id "LOC115223260"; db_xref "GeneID:115223260"; gbkey "mRNA"; gene "LOC115223260"; ID ""; gene_name "LOC115223260"; transcript_id "XM_036512304.1"; product "small subunit processome component 20 homolog, transcript variant X3"; exon_number "12"; model_evidence "Supporting evidence includes similarity to: 1 Protein, and 100% coverage of the annotated genomic feature by RNAseq alignments, including 2 samples with support for all annotated introns";
NC_043018.1	Gnomon	exon	16010593	16010670	.	+	.	gene_id "LOC115223260"; db_xref "GeneID:115223260"; gbkey "mRNA"; gene "LOC115223260"; ID ""; gene_name "LOC115223260"; transcript_id "XM_036512304.1"; product "small subunit processome component 20 homolog, transcript variant X3"; exon_number "13"; model_evidence "Supporting evidence includes similarity to: 1 Protein, and 100% coverage of the annotated genomic feature by RNAseq alignments, including 2 samples with support for all annotated introns";
NC_043018.1	Gnomon	exon	16012505	16012689	.	+	.	gene_id "LOC115223260"; db_xref "GeneID:115223260"; gbkey "mRNA"; gene "LOC115223260"; ID ""; gene_name "LOC115223260"; transcript_id "XM_036512304.1"; product "small subunit processome component 20 homolog, transcript variant X3"; exon_number "14"; model_evidence "Supporting evidence includes similarity to: 1 Protein, and 100% coverage of the annotated genomic feature by RNAseq alignments, including 2 samples with support for all annotated introns";
NC_043018.1	Gnomon	exon	16013911	16014039	.	+	.	gene_id "LOC115223260"; db_xref "GeneID:115223260"; gbkey "mRNA"; gene "LOC115223260"; ID ""; gene_name "LOC115223260"; transcript_id "XM_036512304.1"; product "small subunit processome component 20 homolog, transcript variant X3"; exon_number "15"; model_evidence "Supporting evidence includes similarity to: 1 Protein, and 100% coverage of the annotated genomic feature by RNAseq alignments, including 2 samples with support for all annotated introns";
NC_043018.1	Gnomon	exon	16015415	16015506	.	+	.	gene_id "LOC115223260"; db_xref "GeneID:115223260"; gbkey "mRNA"; gene "LOC115223260"; ID ""; gene_name "LOC115223260"; transcript_id "XM_036512304.1"; product "small subunit processome component 20 homolog, transcript variant X3"; exon_number "16"; model_evidence "Supporting evidence includes similarity to: 1 Protein, and 100% coverage of the annotated genomic feature by RNAseq alignments, including 2 samples with support for all annotated introns";
NC_043018.1	Gnomon	exon	16015804	16015909	.	+	.	gene_id "LOC115223260"; db_xref "GeneID:115223260"; gbkey "mRNA"; gene "LOC115223260"; ID ""; gene_name "LOC115223260"; transcript_id "XM_036512304.1"; product "small subunit processome component 20 homolog, transcript variant X3"; exon_number "17"; model_evidence "Supporting evidence includes similarity to: 1 Protein, and 100% coverage of the annotated genomic feature by RNAseq alignments, including 2 samples with support for all annotated introns";
NC_043018.1	Gnomon	exon	16018367	16018520	.	+	.	gene_id "LOC115223260"; db_xref "GeneID:115223260"; gbkey "mRNA"; gene "LOC115223260"; ID ""; gene_name "LOC115223260"; transcript_id "XM_036512304.1"; product "small subunit processome component 20 homolog, transcript variant X3"; exon_number "18"; model_evidence "Supporting evidence includes similarity to: 1 Protein, and 100% coverage of the annotated genomic feature by RNAseq alignments, including 2 samples with support for all annotated introns";
NC_043018.1	Gnomon	exon	16020160	16020225	.	+	.	gene_id "LOC115223260"; db_xref "GeneID:115223260"; gbkey "mRNA"; gene "LOC115223260"; ID ""; gene_name "LOC115223260"; transcript_id "XM_036512304.1"; product "small subunit processome component 20 homolog, transcript variant X3"; exon_number "19"; model_evidence "Supporting evidence includes similarity to: 1 Protein, and 100% coverage of the annotated genomic feature by RNAseq alignments, including 2 samples with support for all annotated introns";
NC_043018.1	Gnomon	exon	16022107	16022262	.	+	.	gene_id "LOC115223260"; db_xref "GeneID:115223260"; gbkey "mRNA"; gene "LOC115223260"; ID ""; gene_name "LOC115223260"; transcript_id "XM_036512304.1"; product "small subunit processome component 20 homolog, transcript variant X3"; exon_number "20"; model_evidence "Supporting evidence includes similarity to: 1 Protein, and 100% coverage of the annotated genomic feature by RNAseq alignments, including 2 samples with support for all annotated introns";
NC_043018.1	Gnomon	exon	16023783	16023939	.	+	.	gene_id "LOC115223260"; db_xref "GeneID:115223260"; gbkey "mRNA"; gene "LOC115223260"; ID ""; gene_name "LOC115223260"; transcript_id "XM_036512304.1"; product "small subunit processome component 20 homolog, transcript variant X3"; exon_number "21"; model_evidence "Supporting evidence includes similarity to: 1 Protein, and 100% coverage of the annotated genomic feature by RNAseq alignments, including 2 samples with support for all annotated introns";
NC_043018.1	Gnomon	exon	16025513	16025756	.	+	.	gene_id "LOC115223260"; db_xref "GeneID:115223260"; gbkey "mRNA"; gene "LOC115223260"; ID ""; gene_name "LOC115223260"; transcript_id "XM_036512304.1"; product "small subunit processome component 20 homolog, transcript variant X3"; exon_number "22"; model_evidence "Supporting evidence includes similarity to: 1 Protein, and 100% coverage of the annotated genomic feature by RNAseq alignments, including 2 samples with support for all annotated introns";
NC_043018.1	Gnomon	exon	16028467	16029072	.	+	.	gene_id "LOC115223260"; db_xref "GeneID:115223260"; gbkey "mRNA"; gene "LOC115223260"; ID ""; gene_name "LOC115223260"; transcript_id "XM_036512304.1"; product "small subunit processome component 20 homolog, transcript variant X3"; exon_number "23"; model_evidence "Supporting evidence includes similarity to: 1 Protein, and 100% coverage of the annotated genomic feature by RNAseq alignments, including 2 samples with support for all annotated introns";
NC_043018.1	Gnomon	exon	16030164	16030254	.	+	.	gene_id "LOC115223260"; db_xref "GeneID:115223260"; gbkey "mRNA"; gene "LOC115223260"; ID ""; gene_name "LOC115223260"; transcript_id "XM_036512304.1"; product "small subunit processome component 20 homolog, transcript variant X3"; exon_number "24"; model_evidence "Supporting evidence includes similarity to: 1 Protein, and 100% coverage of the annotated genomic feature by RNAseq alignments, including 2 samples with support for all annotated introns";
NC_043018.1	Gnomon	exon	16031600	16031685	.	+	.	gene_id "LOC115223260"; db_xref "GeneID:115223260"; gbkey "mRNA"; gene "LOC115223260"; ID ""; gene_name "LOC115223260"; transcript_id "XM_036512304.1"; product "small subunit processome component 20 homolog, transcript variant X3"; exon_number "25"; model_evidence "Supporting evidence includes similarity to: 1 Protein, and 100% coverage of the annotated genomic feature by RNAseq alignments, including 2 samples with support for all annotated introns";
NC_043018.1	Gnomon	exon	16033121	16033246	.	+	.	gene_id "LOC115223260"; db_xref "GeneID:115223260"; gbkey "mRNA"; gene "LOC115223260"; ID ""; gene_name "LOC115223260"; transcript_id "XM_036512304.1"; product "small subunit processome component 20 homolog, transcript variant X3"; exon_number "26"; model_evidence "Supporting evidence includes similarity to: 1 Protein, and 100% coverage of the annotated genomic feature by RNAseq alignments, including 2 samples with support for all annotated introns";
NC_043018.1	Gnomon	exon	16034090	16034232	.	+	.	gene_id "LOC115223260"; db_xref "GeneID:115223260"; gbkey "mRNA"; gene "LOC115223260"; ID ""; gene_name "LOC115223260"; transcript_id "XM_036512304.1"; product "small subunit processome component 20 homolog, transcript variant X3"; exon_number "27"; model_evidence "Supporting evidence includes similarity to: 1 Protein, and 100% coverage of the annotated genomic feature by RNAseq alignments, including 2 samples with support for all annotated introns";
NC_043018.1	Gnomon	exon	16035583	16035655	.	+	.	gene_id "LOC115223260"; db_xref "GeneID:115223260"; gbkey "mRNA"; gene "LOC115223260"; ID ""; gene_name "LOC115223260"; transcript_id "XM_036512304.1"; product "small subunit processome component 20 homolog, transcript variant X3"; exon_number "28"; model_evidence "Supporting evidence includes similarity to: 1 Protein, and 100% coverage of the annotated genomic feature by RNAseq alignments, including 2 samples with support for all annotated introns";
NC_043018.1	Gnomon	exon	16037235	16037430	.	+	.	gene_id "LOC115223260"; db_xref "GeneID:115223260"; gbkey "mRNA"; gene "LOC115223260"; ID ""; gene_name "LOC115223260"; transcript_id "XM_036512304.1"; product "small subunit processome component 20 homolog, transcript variant X3"; exon_number "29"; model_evidence "Supporting evidence includes similarity to: 1 Protein, and 100% coverage of the annotated genomic feature by RNAseq alignments, including 2 samples with support for all annotated introns";
NC_043018.1	Gnomon	exon	16038995	16039072	.	+	.	gene_id "LOC115223260"; db_xref "GeneID:115223260"; gbkey "mRNA"; gene "LOC115223260"; ID ""; gene_name "LOC115223260"; transcript_id "XM_036512304.1"; product "small subunit processome component 20 homolog, transcript variant X3"; exon_number "30"; model_evidence "Supporting evidence includes similarity to: 1 Protein, and 100% coverage of the annotated genomic feature by RNAseq alignments, including 2 samples with support for all annotated introns";
NC_043018.1	Gnomon	exon	16040485	16040564	.	+	.	gene_id "LOC115223260"; db_xref "GeneID:115223260"; gbkey "mRNA"; gene "LOC115223260"; ID ""; gene_name "LOC115223260"; transcript_id "XM_036512304.1"; product "small subunit processome component 20 homolog, transcript variant X3"; exon_number "31"; model_evidence "Supporting evidence includes similarity to: 1 Protein, and 100% coverage of the annotated genomic feature by RNAseq alignments, including 2 samples with support for all annotated introns";
NC_043018.1	Gnomon	exon	16042424	16042650	.	+	.	gene_id "LOC115223260"; db_xref "GeneID:115223260"; gbkey "mRNA"; gene "LOC115223260"; ID ""; gene_name "LOC115223260"; transcript_id "XM_036512304.1"; product "small subunit processome component 20 homolog, transcript variant X3"; exon_number "32"; model_evidence "Supporting evidence includes similarity to: 1 Protein, and 100% coverage of the annotated genomic feature by RNAseq alignments, including 2 samples with support for all annotated introns";
NC_043018.1	Gnomon	exon	16043282	16043411	.	+	.	gene_id "LOC115223260"; db_xref "GeneID:115223260"; gbkey "mRNA"; gene "LOC115223260"; ID ""; gene_name "LOC115223260"; transcript_id "XM_036512304.1"; product "small subunit processome component 20 homolog, transcript variant X3"; exon_number "33"; model_evidence "Supporting evidence includes similarity to: 1 Protein, and 100% coverage of the annotated genomic feature by RNAseq alignments, including 2 samples with support for all annotated introns";
NC_043018.1	Gnomon	exon	16045452	16045542	.	+	.	gene_id "LOC115223260"; db_xref "GeneID:115223260"; gbkey "mRNA"; gene "LOC115223260"; ID ""; gene_name "LOC115223260"; transcript_id "XM_036512304.1"; product "small subunit processome component 20 homolog, transcript variant X3"; exon_number "34"; model_evidence "Supporting evidence includes similarity to: 1 Protein, and 100% coverage of the annotated genomic feature by RNAseq alignments, including 2 samples with support for all annotated introns";
NC_043018.1	Gnomon	exon	16046833	16046909	.	+	.	gene_id "LOC115223260"; db_xref "GeneID:115223260"; gbkey "mRNA"; gene "LOC115223260"; ID ""; gene_name "LOC115223260"; transcript_id "XM_036512304.1"; product "small subunit processome component 20 homolog, transcript variant X3"; exon_number "35"; model_evidence "Supporting evidence includes similarity to: 1 Protein, and 100% coverage of the annotated genomic feature by RNAseq alignments, including 2 samples with support for all annotated introns";
NC_043018.1	Gnomon	exon	16048979	16049048	.	+	.	gene_id "LOC115223260"; db_xref "GeneID:115223260"; gbkey "mRNA"; gene "LOC115223260"; ID ""; gene_name "LOC115223260"; transcript_id "XM_036512304.1"; product "small subunit processome component 20 homolog, transcript variant X3"; exon_number "36"; model_evidence "Supporting evidence includes similarity to: 1 Protein, and 100% coverage of the annotated genomic feature by RNAseq alignments, including 2 samples with support for all annotated introns";
NC_043018.1	Gnomon	exon	16050653	16050706	.	+	.	gene_id "LOC115223260"; db_xref "GeneID:115223260"; gbkey "mRNA"; gene "LOC115223260"; ID ""; gene_name "LOC115223260"; transcript_id "XM_036512304.1"; product "small subunit processome component 20 homolog, transcript variant X3"; exon_number "37"; model_evidence "Supporting evidence includes similarity to: 1 Protein, and 100% coverage of the annotated genomic feature by RNAseq alignments, including 2 samples with support for all annotated introns";
NC_043018.1	Gnomon	exon	16050882	16051037	.	+	.	gene_id "LOC115223260"; db_xref "GeneID:115223260"; gbkey "mRNA"; gene "LOC115223260"; ID ""; gene_name "LOC115223260"; transcript_id "XM_036512304.1"; product "small subunit processome component 20 homolog, transcript variant X3"; exon_number "38"; model_evidence "Supporting evidence includes similarity to: 1 Protein, and 100% coverage of the annotated genomic feature by RNAseq alignments, including 2 samples with support for all annotated introns";
NC_043018.1	Gnomon	exon	16054014	16054169	.	+	.	gene_id "LOC115223260"; db_xref "GeneID:115223260"; gbkey "mRNA"; gene "LOC115223260"; ID ""; gene_name "LOC115223260"; transcript_id "XM_036512304.1"; product "small subunit processome component 20 homolog, transcript variant X3"; exon_number "39"; model_evidence "Supporting evidence includes similarity to: 1 Protein, and 100% coverage of the annotated genomic feature by RNAseq alignments, including 2 samples with support for all annotated introns";
NC_043018.1	Gnomon	exon	16055439	16055576	.	+	.	gene_id "LOC115223260"; db_xref "GeneID:115223260"; gbkey "mRNA"; gene "LOC115223260"; ID ""; gene_name "LOC115223260"; transcript_id "XM_036512304.1"; product "small subunit processome component 20 homolog, transcript variant X3"; exon_number "40"; model_evidence "Supporting evidence includes similarity to: 1 Protein, and 100% coverage of the annotated genomic feature by RNAseq alignments, including 2 samples with support for all annotated introns";
NC_043018.1	Gnomon	exon	16055918	16056198	.	+	.	gene_id "LOC115223260"; db_xref "GeneID:115223260"; gbkey "mRNA"; gene "LOC115223260"; ID ""; gene_name "LOC115223260"; transcript_id "XM_036512304.1"; product "small subunit processome component 20 homolog, transcript variant X3"; exon_number "41"; model_evidence "Supporting evidence includes similarity to: 1 Protein, and 100% coverage of the annotated genomic feature by RNAseq alignments, including 2 samples with support for all annotated introns";
NC_043018.1	Gnomon	exon	16056709	16056815	.	+	.	gene_id "LOC115223260"; db_xref "GeneID:115223260"; gbkey "mRNA"; gene "LOC115223260"; ID ""; gene_name "LOC115223260"; transcript_id "XM_036512304.1"; product "small subunit processome component 20 homolog, transcript variant X3"; exon_number "42"; model_evidence "Supporting evidence includes similarity to: 1 Protein, and 100% coverage of the annotated genomic feature by RNAseq alignments, including 2 samples with support for all annotated introns";
NC_043018.1	Gnomon	exon	16057678	16057946	.	+	.	gene_id "LOC115223260"; db_xref "GeneID:115223260"; gbkey "mRNA"; gene "LOC115223260"; ID ""; gene_name "LOC115223260"; transcript_id "XM_036512304.1"; product "small subunit processome component 20 homolog, transcript variant X3"; exon_number "43"; model_evidence "Supporting evidence includes similarity to: 1 Protein, and 100% coverage of the annotated genomic feature by RNAseq alignments, including 2 samples with support for all annotated introns";
NC_043018.1	Gnomon	exon	16060067	16060206	.	+	.	gene_id "LOC115223260"; db_xref "GeneID:115223260"; gbkey "mRNA"; gene "LOC115223260"; ID ""; gene_name "LOC115223260"; transcript_id "XM_036512304.1"; product "small subunit processome component 20 homolog, transcript variant X3"; exon_number "44"; model_evidence "Supporting evidence includes similarity to: 1 Protein, and 100% coverage of the annotated genomic feature by RNAseq alignments, including 2 samples with support for all annotated introns";
NC_043018.1	Gnomon	exon	16061920	16062076	.	+	.	gene_id "LOC115223260"; db_xref "GeneID:115223260"; gbkey "mRNA"; gene "LOC115223260"; ID ""; gene_name "LOC115223260"; transcript_id "XM_036512304.1"; product "small subunit processome component 20 homolog, transcript variant X3"; exon_number "45"; model_evidence "Supporting evidence includes similarity to: 1 Protein, and 100% coverage of the annotated genomic feature by RNAseq alignments, including 2 samples with support for all annotated introns";
NC_043018.1	Gnomon	exon	16063564	16063662	.	+	.	gene_id "LOC115223260"; db_xref "GeneID:115223260"; gbkey "mRNA"; gene "LOC115223260"; ID ""; gene_name "LOC115223260"; transcript_id "XM_036512304.1"; product "small subunit processome component 20 homolog, transcript variant X3"; exon_number "46"; model_evidence "Supporting evidence includes similarity to: 1 Protein, and 100% coverage of the annotated genomic feature by RNAseq alignments, including 2 samples with support for all annotated introns";
NC_043018.1	Gnomon	exon	16064267	16064434	.	+	.	gene_id "LOC115223260"; db_xref "GeneID:115223260"; gbkey "mRNA"; gene "LOC115223260"; ID ""; gene_name "LOC115223260"; transcript_id "XM_036512304.1"; product "small subunit processome component 20 homolog, transcript variant X3"; exon_number "47"; model_evidence "Supporting evidence includes similarity to: 1 Protein, and 100% coverage of the annotated genomic feature by RNAseq alignments, including 2 samples with support for all annotated introns";
NC_043018.1	Gnomon	exon	16065259	16065425	.	+	.	gene_id "LOC115223260"; db_xref "GeneID:115223260"; gbkey "mRNA"; gene "LOC115223260"; ID ""; gene_name "LOC115223260"; transcript_id "XM_036512304.1"; product "small subunit processome component 20 homolog, transcript variant X3"; exon_number "48"; model_evidence "Supporting evidence includes similarity to: 1 Protein, and 100% coverage of the annotated genomic feature by RNAseq alignments, including 2 samples with support for all annotated introns";
NC_043018.1	Gnomon	exon	16066067	16066208	.	+	.	gene_id "LOC115223260"; db_xref "GeneID:115223260"; gbkey "mRNA"; gene "LOC115223260"; ID ""; gene_name "LOC115223260"; transcript_id "XM_036512304.1"; product "small subunit processome component 20 homolog, transcript variant X3"; exon_number "49"; model_evidence "Supporting evidence includes similarity to: 1 Protein, and 100% coverage of the annotated genomic feature by RNAseq alignments, including 2 samples with support for all annotated introns";
NC_043018.1	Gnomon	exon	16068088	16068375	.	+	.	gene_id "LOC115223260"; db_xref "GeneID:115223260"; gbkey "mRNA"; gene "LOC115223260"; ID ""; gene_name "LOC115223260"; transcript_id "XM_036512304.1"; product "small subunit processome component 20 homolog, transcript variant X3"; exon_number "50"; model_evidence "Supporting evidence includes similarity to: 1 Protein, and 100% coverage of the annotated genomic feature by RNAseq alignments, including 2 samples with support for all annotated introns";
NC_043018.1	Gnomon	exon	16069193	16069324	.	+	.	gene_id "LOC115223260"; db_xref "GeneID:115223260"; gbkey "mRNA"; gene "LOC115223260"; ID ""; gene_name "LOC115223260"; transcript_id "XM_036512304.1"; product "small subunit processome component 20 homolog, transcript variant X3"; exon_number "51"; model_evidence "Supporting evidence includes similarity to: 1 Protein, and 100% coverage of the annotated genomic feature by RNAseq alignments, including 2 samples with support for all annotated introns";
NC_043018.1	Gnomon	exon	16072450	16072560	.	+	.	gene_id "LOC115223260"; db_xref "GeneID:115223260"; gbkey "mRNA"; gene "LOC115223260"; ID ""; gene_name "LOC115223260"; transcript_id "XM_036512304.1"; product "small subunit processome component 20 homolog, transcript variant X3"; exon_number "52"; model_evidence "Supporting evidence includes similarity to: 1 Protein, and 100% coverage of the annotated genomic feature by RNAseq alignments, including 2 samples with support for all annotated introns";
NC_043018.1	Gnomon	exon	16073955	16074104	.	+	.	gene_id "LOC115223260"; db_xref "GeneID:115223260"; gbkey "mRNA"; gene "LOC115223260"; ID ""; gene_name "LOC115223260"; transcript_id "XM_036512304.1"; product "small subunit processome component 20 homolog, transcript variant X3"; exon_number "53"; model_evidence "Supporting evidence includes similarity to: 1 Protein, and 100% coverage of the annotated genomic feature by RNAseq alignments, including 2 samples with support for all annotated introns";
NC_043018.1	Gnomon	exon	16074723	16074842	.	+	.	gene_id "LOC115223260"; db_xref "GeneID:115223260"; gbkey "mRNA"; gene "LOC115223260"; ID ""; gene_name "LOC115223260"; transcript_id "XM_036512304.1"; product "small subunit processome component 20 homolog, transcript variant X3"; exon_number "54"; model_evidence "Supporting evidence includes similarity to: 1 Protein, and 100% coverage of the annotated genomic feature by RNAseq alignments, including 2 samples with support for all annotated introns";
NC_043018.1	Gnomon	exon	16075904	16075966	.	+	.	gene_id "LOC115223260"; db_xref "GeneID:115223260"; gbkey "mRNA"; gene "LOC115223260"; ID ""; gene_name "LOC115223260"; transcript_id "XM_036512304.1"; product "small subunit processome component 20 homolog, transcript variant X3"; exon_number "55"; model_evidence "Supporting evidence includes similarity to: 1 Protein, and 100% coverage of the annotated genomic feature by RNAseq alignments, including 2 samples with support for all annotated introns";
NC_043018.1	Gnomon	exon	16076601	16076732	.	+	.	gene_id "LOC115223260"; db_xref "GeneID:115223260"; gbkey "mRNA"; gene "LOC115223260"; ID ""; gene_name "LOC115223260"; transcript_id "XM_036512304.1"; product "small subunit processome component 20 homolog, transcript variant X3"; exon_number "56"; model_evidence "Supporting evidence includes similarity to: 1 Protein, and 100% coverage of the annotated genomic feature by RNAseq alignments, including 2 samples with support for all annotated introns";
NC_043018.1	Gnomon	exon	16077585	16077717	.	+	.	gene_id "LOC115223260"; db_xref "GeneID:115223260"; gbkey "mRNA"; gene "LOC115223260"; ID ""; gene_name "LOC115223260"; transcript_id "XM_036512304.1"; product "small subunit processome component 20 homolog, transcript variant X3"; exon_number "57"; model_evidence "Supporting evidence includes similarity to: 1 Protein, and 100% coverage of the annotated genomic feature by RNAseq alignments, including 2 samples with support for all annotated introns";
NC_043018.1	Gnomon	exon	16077842	16078011	.	+	.	gene_id "LOC115223260"; db_xref "GeneID:115223260"; gbkey "mRNA"; gene "LOC115223260"; ID ""; gene_name "LOC115223260"; transcript_id "XM_036512304.1"; product "small subunit processome component 20 homolog, transcript variant X3"; exon_number "58"; model_evidence "Supporting evidence includes similarity to: 1 Protein, and 100% coverage of the annotated genomic feature by RNAseq alignments, including 2 samples with support for all annotated introns";
NC_043018.1	Gnomon	exon	16078464	16078535	.	+	.	gene_id "LOC115223260"; db_xref "GeneID:115223260"; gbkey "mRNA"; gene "LOC115223260"; ID ""; gene_name "LOC115223260"; transcript_id "XM_036512304.1"; product "small subunit processome component 20 homolog, transcript variant X3"; exon_number "59"; model_evidence "Supporting evidence includes similarity to: 1 Protein, and 100% coverage of the annotated genomic feature by RNAseq alignments, including 2 samples with support for all annotated introns";
NC_043018.1	Gnomon	exon	16079479	16079744	.	+	.	gene_id "LOC115223260"; db_xref "GeneID:115223260"; gbkey "mRNA"; gene "LOC115223260"; ID ""; gene_name "LOC115223260"; transcript_id "XM_036512304.1"; product "small subunit processome component 20 homolog, transcript variant X3"; exon_number "60"; model_evidence "Supporting evidence includes similarity to: 1 Protein, and 100% coverage of the annotated genomic feature by RNAseq alignments, including 2 samples with support for all annotated introns";
NC_043018.1	Gnomon	exon	16079787	16079905	.	+	.	gene_id "LOC115223260"; db_xref "GeneID:115223260"; gbkey "mRNA"; gene "LOC115223260"; ID ""; gene_name "LOC115223260"; transcript_id "XM_036512304.1"; product "small subunit processome component 20 homolog, transcript variant X3"; exon_number "61"; model_evidence "Supporting evidence includes similarity to: 1 Protein, and 100% coverage of the annotated genomic feature by RNAseq alignments, including 2 samples with support for all annotated introns";
NC_043018.1	Gnomon	start_codon	15994489	15994491	.	+	0	gene_id "LOC115223260"; db_xref "GeneID:115223260"; gbkey "CDS"; gene "LOC115223260"; ID ""; gene_name "LOC115223260"; transcript_id "XM_036512304.1"; product "small subunit processome component 20 homolog isoform X3"; protein_id "XP_036368197.1"; exon_number "1";
NC_043018.1	Gnomon	stop_codon	16079806	16079808	.	+	0	gene_id "LOC115223260"; db_xref "GeneID:115223260"; gbkey "CDS"; gene "LOC115223260"; ID ""; gene_name "LOC115223260"; transcript_id "XM_036512304.1"; product "small subunit processome component 20 homolog isoform X3"; protein_id "XP_036368197.1"; exon_number "61";
NC_043018.1	Gnomon	gene	16083568	16099780	.	-	.	gene_id "LOC115223261"; db_xref "GeneID:115223261"; gbkey "Gene"; gene "LOC115223261"; gene_biotype "protein_coding"; ID ""; gene_name "LOC115223261";
NC_043018.1	Gnomon~Covext	transcript	16083568	16099780	.	-	.	gene_id "LOC115223261"; ID "XM_029793763.2"; gene_name "LOC115223261"; transcript_id "Covext~XM_029793763.2";
NC_043018.1	Covext	exon	16084582	16084821	.	-	.	gene_id "LOC115223261"; db_xref "GeneID:115223261"; gbkey "mRNA"; gene "LOC115223261"; ID ""; gene_name "LOC115223261"; transcript_id "Covext~XM_029793763.2"; product "protein FAM166B-like"; exon_number "7"; model_evidence "Supporting evidence includes similarity to: 1 Protein, and 100% coverage of the annotated genomic feature by RNAseq alignments, including 6 samples with support for all annotated introns";
NC_043018.1	Covext	exon	16085725	16085795	.	-	.	gene_id "LOC115223261"; db_xref "GeneID:115223261"; gbkey "mRNA"; gene "LOC115223261"; ID ""; gene_name "LOC115223261"; transcript_id "Covext~XM_029793763.2"; product "protein FAM166B-like"; exon_number "6"; model_evidence "Supporting evidence includes similarity to: 1 Protein, and 100% coverage of the annotated genomic feature by RNAseq alignments, including 6 samples with support for all annotated introns";
NC_043018.1	Covext	exon	16086615	16086780	.	-	.	gene_id "LOC115223261"; db_xref "GeneID:115223261"; gbkey "mRNA"; gene "LOC115223261"; ID ""; gene_name "LOC115223261"; transcript_id "Covext~XM_029793763.2"; product "protein FAM166B-like"; exon_number "5"; model_evidence "Supporting evidence includes similarity to: 1 Protein, and 100% coverage of the annotated genomic feature by RNAseq alignments, including 6 samples with support for all annotated introns";
NC_043018.1	Covext	exon	16088823	16089047	.	-	.	gene_id "LOC115223261"; db_xref "GeneID:115223261"; gbkey "mRNA"; gene "LOC115223261"; ID ""; gene_name "LOC115223261"; transcript_id "Covext~XM_029793763.2"; product "protein FAM166B-like"; exon_number "4"; model_evidence "Supporting evidence includes similarity to: 1 Protein, and 100% coverage of the annotated genomic feature by RNAseq alignments, including 6 samples with support for all annotated introns";
NC_043018.1	Covext	exon	16089676	16089823	.	-	.	gene_id "LOC115223261"; db_xref "GeneID:115223261"; gbkey "mRNA"; gene "LOC115223261"; ID ""; gene_name "LOC115223261"; transcript_id "Covext~XM_029793763.2"; product "protein FAM166B-like"; exon_number "3"; model_evidence "Supporting evidence includes similarity to: 1 Protein, and 100% coverage of the annotated genomic feature by RNAseq alignments, including 6 samples with support for all annotated introns";
NC_043018.1	Covext	exon	16090546	16090621	.	-	.	gene_id "LOC115223261"; db_xref "GeneID:115223261"; gbkey "mRNA"; gene "LOC115223261"; ID ""; gene_name "LOC115223261"; transcript_id "Covext~XM_029793763.2"; product "protein FAM166B-like"; exon_number "2"; model_evidence "Supporting evidence includes similarity to: 1 Protein, and 100% coverage of the annotated genomic feature by RNAseq alignments, including 6 samples with support for all annotated introns";
NC_043018.1	Covext	exon	16099639	16099780	.	-	.	gene_id "LOC115223261"; db_xref "GeneID:115223261"; gbkey "mRNA"; gene "LOC115223261"; ID ""; gene_name "LOC115223261"; transcript_id "Covext~XM_029793763.2"; product "protein FAM166B-like"; exon_number "1"; model_evidence "Supporting evidence includes similarity to: 1 Protein, and 100% coverage of the annotated genomic feature by RNAseq alignments, including 6 samples with support for all annotated introns";
NC_043018.1	Covext	exon	16083568	16084821	.	-	.	gene_id "LOC115223261"; db_xref "GeneID:115223261"; gbkey "mRNA"; gene "LOC115223261"; ID ""; gene_name "LOC115223261"; transcript_id "Covext~XM_029793763.2"; product "protein FAM166B-like"; exon_number "7"; model_evidence "Supporting evidence includes similarity to: 1 Protein, and 100% coverage of the annotated genomic feature by RNAseq alignments, including 6 samples with support for all annotated introns"; three_prime_ext "1014";
NC_043018.1	Gnomon	transcript	16084582	16099780	.	-	.	gene_id "LOC115223261"; ID "XM_029793763.2"; gene_name "LOC115223261"; transcript_id "XM_029793763.2";
NC_043018.1	Gnomon	CDS	16084700	16084821	.	-	2	gene_id "LOC115223261"; db_xref "GeneID:115223261"; gbkey "CDS"; gene "LOC115223261"; ID ""; gene_name "LOC115223261"; transcript_id "XM_029793763.2"; product "protein FAM166B-like"; protein_id "XP_029649623.1"; exon_number "7";
NC_043018.1	Gnomon	CDS	16085725	16085795	.	-	1	gene_id "LOC115223261"; db_xref "GeneID:115223261"; gbkey "CDS"; gene "LOC115223261"; ID ""; gene_name "LOC115223261"; transcript_id "XM_029793763.2"; product "protein FAM166B-like"; protein_id "XP_029649623.1"; exon_number "6";
NC_043018.1	Gnomon	CDS	16086615	16086780	.	-	2	gene_id "LOC115223261"; db_xref "GeneID:115223261"; gbkey "CDS"; gene "LOC115223261"; ID ""; gene_name "LOC115223261"; transcript_id "XM_029793763.2"; product "protein FAM166B-like"; protein_id "XP_029649623.1"; exon_number "5";
NC_043018.1	Gnomon	CDS	16088823	16089047	.	-	2	gene_id "LOC115223261"; db_xref "GeneID:115223261"; gbkey "CDS"; gene "LOC115223261"; ID ""; gene_name "LOC115223261"; transcript_id "XM_029793763.2"; product "protein FAM166B-like"; protein_id "XP_029649623.1"; exon_number "4";
NC_043018.1	Gnomon	CDS	16089676	16089823	.	-	0	gene_id "LOC115223261"; db_xref "GeneID:115223261"; gbkey "CDS"; gene "LOC115223261"; ID ""; gene_name "LOC115223261"; transcript_id "XM_029793763.2"; product "protein FAM166B-like"; protein_id "XP_029649623.1"; exon_number "3";
NC_043018.1	Gnomon	CDS	16090546	16090621	.	-	1	gene_id "LOC115223261"; db_xref "GeneID:115223261"; gbkey "CDS"; gene "LOC115223261"; ID ""; gene_name "LOC115223261"; transcript_id "XM_029793763.2"; product "protein FAM166B-like"; protein_id "XP_029649623.1"; exon_number "2";
NC_043018.1	Gnomon	CDS	16099639	16099724	.	-	0	gene_id "LOC115223261"; db_xref "GeneID:115223261"; gbkey "CDS"; gene "LOC115223261"; ID ""; gene_name "LOC115223261"; transcript_id "XM_029793763.2"; product "protein FAM166B-like"; protein_id "XP_029649623.1"; exon_number "1";
NC_043018.1	Gnomon	exon	16084582	16084821	.	-	.	gene_id "LOC115223261"; db_xref "GeneID:115223261"; gbkey "mRNA"; gene "LOC115223261"; ID ""; gene_name "LOC115223261"; transcript_id "XM_029793763.2"; product "protein FAM166B-like"; exon_number "7"; model_evidence "Supporting evidence includes similarity to: 1 Protein, and 100% coverage of the annotated genomic feature by RNAseq alignments, including 6 samples with support for all annotated introns";
NC_043018.1	Gnomon	exon	16085725	16085795	.	-	.	gene_id "LOC115223261"; db_xref "GeneID:115223261"; gbkey "mRNA"; gene "LOC115223261"; ID ""; gene_name "LOC115223261"; transcript_id "XM_029793763.2"; product "protein FAM166B-like"; exon_number "6"; model_evidence "Supporting evidence includes similarity to: 1 Protein, and 100% coverage of the annotated genomic feature by RNAseq alignments, including 6 samples with support for all annotated introns";
NC_043018.1	Gnomon	exon	16086615	16086780	.	-	.	gene_id "LOC115223261"; db_xref "GeneID:115223261"; gbkey "mRNA"; gene "LOC115223261"; ID ""; gene_name "LOC115223261"; transcript_id "XM_029793763.2"; product "protein FAM166B-like"; exon_number "5"; model_evidence "Supporting evidence includes similarity to: 1 Protein, and 100% coverage of the annotated genomic feature by RNAseq alignments, including 6 samples with support for all annotated introns";
NC_043018.1	Gnomon	exon	16088823	16089047	.	-	.	gene_id "LOC115223261"; db_xref "GeneID:115223261"; gbkey "mRNA"; gene "LOC115223261"; ID ""; gene_name "LOC115223261"; transcript_id "XM_029793763.2"; product "protein FAM166B-like"; exon_number "4"; model_evidence "Supporting evidence includes similarity to: 1 Protein, and 100% coverage of the annotated genomic feature by RNAseq alignments, including 6 samples with support for all annotated introns";
NC_043018.1	Gnomon	exon	16089676	16089823	.	-	.	gene_id "LOC115223261"; db_xref "GeneID:115223261"; gbkey "mRNA"; gene "LOC115223261"; ID ""; gene_name "LOC115223261"; transcript_id "XM_029793763.2"; product "protein FAM166B-like"; exon_number "3"; model_evidence "Supporting evidence includes similarity to: 1 Protein, and 100% coverage of the annotated genomic feature by RNAseq alignments, including 6 samples with support for all annotated introns";
NC_043018.1	Gnomon	exon	16090546	16090621	.	-	.	gene_id "LOC115223261"; db_xref "GeneID:115223261"; gbkey "mRNA"; gene "LOC115223261"; ID ""; gene_name "LOC115223261"; transcript_id "XM_029793763.2"; product "protein FAM166B-like"; exon_number "2"; model_evidence "Supporting evidence includes similarity to: 1 Protein, and 100% coverage of the annotated genomic feature by RNAseq alignments, including 6 samples with support for all annotated introns";
NC_043018.1	Gnomon	exon	16099639	16099780	.	-	.	gene_id "LOC115223261"; db_xref "GeneID:115223261"; gbkey "mRNA"; gene "LOC115223261"; ID ""; gene_name "LOC115223261"; transcript_id "XM_029793763.2"; product "protein FAM166B-like"; exon_number "1"; model_evidence "Supporting evidence includes similarity to: 1 Protein, and 100% coverage of the annotated genomic feature by RNAseq alignments, including 6 samples with support for all annotated introns";
NC_043018.1	Gnomon	start_codon	16099722	16099724	.	-	0	gene_id "LOC115223261"; db_xref "GeneID:115223261"; gbkey "CDS"; gene "LOC115223261"; ID ""; gene_name "LOC115223261"; transcript_id "XM_029793763.2"; product "protein FAM166B-like"; protein_id "XP_029649623.1"; exon_number "1";
NC_043018.1	Gnomon	stop_codon	16084697	16084699	.	-	0	gene_id "LOC115223261"; db_xref "GeneID:115223261"; gbkey "CDS"; gene "LOC115223261"; ID ""; gene_name "LOC115223261"; transcript_id "XM_029793763.2"; product "protein FAM166B-like"; protein_id "XP_029649623.1"; exon_number "7";
NC_043018.1	Gnomon	gene	16057830	16117640	.	+	.	gene_id "LOC115223263"; db_xref "GeneID:115223263"; gbkey "Gene"; gene "LOC115223263"; gene_biotype "protein_coding"; ID ""; gene_name "LOC115223263";
NC_043018.1	PBRI~FLAMseq	transcript	16057830	16117640	.	+	.	gene_id "LOC115223263"; ID ""; gene_name "LOC115223263"; transcript_id "FLAMseq_ext~G52848.21"; uniq_trans_id "G52848.21"; three_prime_ext "33802";
NC_043018.1	PBRI~FLAMseq	exon	16057830	16057946	.	+	.	gene_id "LOC115223263"; ID ""; gene_name "LOC115223263"; transcript_id "FLAMseq_ext~G52848.21"; exon_number "1"; uniq_trans_id "G52848.21";
NC_043018.1	PBRI~FLAMseq	exon	16060067	16060206	.	+	.	gene_id "LOC115223263"; ID ""; gene_name "LOC115223263"; transcript_id "FLAMseq_ext~G52848.21"; exon_number "2"; uniq_trans_id "G52848.21";
NC_043018.1	PBRI~FLAMseq	exon	16061920	16062076	.	+	.	gene_id "LOC115223263"; ID ""; gene_name "LOC115223263"; transcript_id "FLAMseq_ext~G52848.21"; exon_number "3"; uniq_trans_id "G52848.21";
NC_043018.1	PBRI~FLAMseq	exon	16063564	16063662	.	+	.	gene_id "LOC115223263"; ID ""; gene_name "LOC115223263"; transcript_id "FLAMseq_ext~G52848.21"; exon_number "4"; uniq_trans_id "G52848.21";
NC_043018.1	PBRI~FLAMseq	exon	16064267	16064434	.	+	.	gene_id "LOC115223263"; ID ""; gene_name "LOC115223263"; transcript_id "FLAMseq_ext~G52848.21"; exon_number "5"; uniq_trans_id "G52848.21";
NC_043018.1	PBRI~FLAMseq	exon	16065259	16065425	.	+	.	gene_id "LOC115223263"; ID ""; gene_name "LOC115223263"; transcript_id "FLAMseq_ext~G52848.21"; exon_number "6"; uniq_trans_id "G52848.21";
NC_043018.1	PBRI~FLAMseq	exon	16073955	16074104	.	+	.	gene_id "LOC115223263"; ID ""; gene_name "LOC115223263"; transcript_id "FLAMseq_ext~G52848.21"; exon_number "7"; uniq_trans_id "G52848.21";
NC_043018.1	PBRI~FLAMseq	exon	16074723	16074842	.	+	.	gene_id "LOC115223263"; ID ""; gene_name "LOC115223263"; transcript_id "FLAMseq_ext~G52848.21"; exon_number "8"; uniq_trans_id "G52848.21";
NC_043018.1	PBRI~FLAMseq	exon	16075904	16075966	.	+	.	gene_id "LOC115223263"; ID ""; gene_name "LOC115223263"; transcript_id "FLAMseq_ext~G52848.21"; exon_number "9"; uniq_trans_id "G52848.21";
NC_043018.1	PBRI~FLAMseq	exon	16076601	16076732	.	+	.	gene_id "LOC115223263"; ID ""; gene_name "LOC115223263"; transcript_id "FLAMseq_ext~G52848.21"; exon_number "10"; uniq_trans_id "G52848.21";
NC_043018.1	PBRI~FLAMseq	exon	16077585	16077717	.	+	.	gene_id "LOC115223263"; ID ""; gene_name "LOC115223263"; transcript_id "FLAMseq_ext~G52848.21"; exon_number "11"; uniq_trans_id "G52848.21";
NC_043018.1	PBRI~FLAMseq	exon	16077842	16078011	.	+	.	gene_id "LOC115223263"; ID ""; gene_name "LOC115223263"; transcript_id "FLAMseq_ext~G52848.21"; exon_number "12"; uniq_trans_id "G52848.21";
NC_043018.1	PBRI~FLAMseq	exon	16078464	16078535	.	+	.	gene_id "LOC115223263"; ID ""; gene_name "LOC115223263"; transcript_id "FLAMseq_ext~G52848.21"; exon_number "13"; uniq_trans_id "G52848.21";
NC_043018.1	PBRI~FLAMseq	exon	16079479	16080050	.	+	.	gene_id "LOC115223263"; ID ""; gene_name "LOC115223263"; transcript_id "FLAMseq_ext~G52848.21"; exon_number "14"; uniq_trans_id "G52848.21";
NC_043018.1	PBRI~FLAMseq	exon	16080712	16080838	.	+	.	gene_id "LOC115223263"; ID ""; gene_name "LOC115223263"; transcript_id "FLAMseq_ext~G52848.21"; exon_number "15"; uniq_trans_id "G52848.21";
NC_043018.1	PBRI~FLAMseq	exon	16081919	16082064	.	+	.	gene_id "LOC115223263"; ID ""; gene_name "LOC115223263"; transcript_id "FLAMseq_ext~G52848.21"; exon_number "16"; uniq_trans_id "G52848.21";
NC_043018.1	PBRI~FLAMseq	exon	16083568	16083838	.	+	.	gene_id "LOC115223263"; ID ""; gene_name "LOC115223263"; transcript_id "FLAMseq_ext~G52848.21"; exon_number "17"; uniq_trans_id "G52848.21";
NC_043018.1	PBRI~FLAMseq	exon	16083568	16117640	.	+	.	gene_id "LOC115223263"; ID ""; gene_name "LOC115223263"; transcript_id "FLAMseq_ext~G52848.21"; exon_number "17"; uniq_trans_id "G52848.21"; three_prime_ext "33802";
NC_043018.1	PBRI	transcript	16057830	16083838	.	+	.	gene_id "LOC115223263"; ID ""; gene_name "LOC115223263"; transcript_id "G52848.21"; uniq_trans_id "G52848.21";
NC_043018.1	PBRI	exon	16057830	16057946	.	+	.	gene_id "LOC115223263"; ID ""; gene_name "LOC115223263"; transcript_id "G52848.21"; exon_number "1"; uniq_trans_id "G52848.21";
NC_043018.1	PBRI	exon	16060067	16060206	.	+	.	gene_id "LOC115223263"; ID ""; gene_name "LOC115223263"; transcript_id "G52848.21"; exon_number "2"; uniq_trans_id "G52848.21";
NC_043018.1	PBRI	exon	16061920	16062076	.	+	.	gene_id "LOC115223263"; ID ""; gene_name "LOC115223263"; transcript_id "G52848.21"; exon_number "3"; uniq_trans_id "G52848.21";
NC_043018.1	PBRI	exon	16063564	16063662	.	+	.	gene_id "LOC115223263"; ID ""; gene_name "LOC115223263"; transcript_id "G52848.21"; exon_number "4"; uniq_trans_id "G52848.21";
NC_043018.1	PBRI	exon	16064267	16064434	.	+	.	gene_id "LOC115223263"; ID ""; gene_name "LOC115223263"; transcript_id "G52848.21"; exon_number "5"; uniq_trans_id "G52848.21";
NC_043018.1	PBRI	exon	16065259	16065425	.	+	.	gene_id "LOC115223263"; ID ""; gene_name "LOC115223263"; transcript_id "G52848.21"; exon_number "6"; uniq_trans_id "G52848.21";
NC_043018.1	PBRI	exon	16073955	16074104	.	+	.	gene_id "LOC115223263"; ID ""; gene_name "LOC115223263"; transcript_id "G52848.21"; exon_number "7"; uniq_trans_id "G52848.21";
NC_043018.1	PBRI	exon	16074723	16074842	.	+	.	gene_id "LOC115223263"; ID ""; gene_name "LOC115223263"; transcript_id "G52848.21"; exon_number "8"; uniq_trans_id "G52848.21";
NC_043018.1	PBRI	exon	16075904	16075966	.	+	.	gene_id "LOC115223263"; ID ""; gene_name "LOC115223263"; transcript_id "G52848.21"; exon_number "9"; uniq_trans_id "G52848.21";
NC_043018.1	PBRI	exon	16076601	16076732	.	+	.	gene_id "LOC115223263"; ID ""; gene_name "LOC115223263"; transcript_id "G52848.21"; exon_number "10"; uniq_trans_id "G52848.21";
NC_043018.1	PBRI	exon	16077585	16077717	.	+	.	gene_id "LOC115223263"; ID ""; gene_name "LOC115223263"; transcript_id "G52848.21"; exon_number "11"; uniq_trans_id "G52848.21";
NC_043018.1	PBRI	exon	16077842	16078011	.	+	.	gene_id "LOC115223263"; ID ""; gene_name "LOC115223263"; transcript_id "G52848.21"; exon_number "12"; uniq_trans_id "G52848.21";
NC_043018.1	PBRI	exon	16078464	16078535	.	+	.	gene_id "LOC115223263"; ID ""; gene_name "LOC115223263"; transcript_id "G52848.21"; exon_number "13"; uniq_trans_id "G52848.21";
NC_043018.1	PBRI	exon	16079479	16080050	.	+	.	gene_id "LOC115223263"; ID ""; gene_name "LOC115223263"; transcript_id "G52848.21"; exon_number "14"; uniq_trans_id "G52848.21";
NC_043018.1	PBRI	exon	16080712	16080838	.	+	.	gene_id "LOC115223263"; ID ""; gene_name "LOC115223263"; transcript_id "G52848.21"; exon_number "15"; uniq_trans_id "G52848.21";
NC_043018.1	PBRI	exon	16081919	16082064	.	+	.	gene_id "LOC115223263"; ID ""; gene_name "LOC115223263"; transcript_id "G52848.21"; exon_number "16"; uniq_trans_id "G52848.21";
NC_043018.1	PBRI	exon	16083568	16083838	.	+	.	gene_id "LOC115223263"; ID ""; gene_name "LOC115223263"; transcript_id "G52848.21"; exon_number "17"; uniq_trans_id "G52848.21";
NC_043018.1	Gnomon	transcript	16079729	16083838	.	+	.	gene_id "LOC115223263"; ID "XM_029793764.2"; gene_name "LOC115223263"; transcript_id "XM_029793764.2";
NC_043018.1	Gnomon	CDS	16079877	16080050	.	+	0	gene_id "LOC115223263"; db_xref "GeneID:115223263"; gbkey "CDS"; gene "LOC115223263"; ID ""; gene_name "LOC115223263"; transcript_id "XM_029793764.2"; product "small subunit processome component 20 homolog"; protein_id "XP_029649624.1"; exon_number "1";
NC_043018.1	Gnomon	CDS	16080712	16080838	.	+	0	gene_id "LOC115223263"; db_xref "GeneID:115223263"; gbkey "CDS"; gene "LOC115223263"; ID ""; gene_name "LOC115223263"; transcript_id "XM_029793764.2"; product "small subunit processome component 20 homolog"; protein_id "XP_029649624.1"; exon_number "2";
NC_043018.1	Gnomon	CDS	16081919	16082064	.	+	2	gene_id "LOC115223263"; db_xref "GeneID:115223263"; gbkey "CDS"; gene "LOC115223263"; ID ""; gene_name "LOC115223263"; transcript_id "XM_029793764.2"; product "small subunit processome component 20 homolog"; protein_id "XP_029649624.1"; exon_number "3";
NC_043018.1	Gnomon	CDS	16083568	16083699	.	+	0	gene_id "LOC115223263"; db_xref "GeneID:115223263"; gbkey "CDS"; gene "LOC115223263"; ID ""; gene_name "LOC115223263"; transcript_id "XM_029793764.2"; product "small subunit processome component 20 homolog"; protein_id "XP_029649624.1"; exon_number "4";
NC_043018.1	Gnomon	exon	16079729	16080050	.	+	.	gene_id "LOC115223263"; db_xref "GeneID:115223263"; gbkey "mRNA"; gene "LOC115223263"; ID ""; gene_name "LOC115223263"; transcript_id "XM_029793764.2"; product "small subunit processome component 20 homolog"; exon_number "1"; model_evidence "Supporting evidence includes similarity to: 100% coverage of the annotated genomic feature by RNAseq alignments, including 40 samples with support for all annotated introns";
NC_043018.1	Gnomon	exon	16080712	16080838	.	+	.	gene_id "LOC115223263"; db_xref "GeneID:115223263"; gbkey "mRNA"; gene "LOC115223263"; ID ""; gene_name "LOC115223263"; transcript_id "XM_029793764.2"; product "small subunit processome component 20 homolog"; exon_number "2"; model_evidence "Supporting evidence includes similarity to: 100% coverage of the annotated genomic feature by RNAseq alignments, including 40 samples with support for all annotated introns";
NC_043018.1	Gnomon	exon	16081919	16082064	.	+	.	gene_id "LOC115223263"; db_xref "GeneID:115223263"; gbkey "mRNA"; gene "LOC115223263"; ID ""; gene_name "LOC115223263"; transcript_id "XM_029793764.2"; product "small subunit processome component 20 homolog"; exon_number "3"; model_evidence "Supporting evidence includes similarity to: 100% coverage of the annotated genomic feature by RNAseq alignments, including 40 samples with support for all annotated introns";
NC_043018.1	Gnomon	exon	16083568	16083838	.	+	.	gene_id "LOC115223263"; db_xref "GeneID:115223263"; gbkey "mRNA"; gene "LOC115223263"; ID ""; gene_name "LOC115223263"; transcript_id "XM_029793764.2"; product "small subunit processome component 20 homolog"; exon_number "4"; model_evidence "Supporting evidence includes similarity to: 100% coverage of the annotated genomic feature by RNAseq alignments, including 40 samples with support for all annotated introns";
NC_043018.1	Gnomon	start_codon	16079877	16079879	.	+	0	gene_id "LOC115223263"; db_xref "GeneID:115223263"; gbkey "CDS"; gene "LOC115223263"; ID ""; gene_name "LOC115223263"; transcript_id "XM_029793764.2"; product "small subunit processome component 20 homolog"; protein_id "XP_029649624.1"; exon_number "1";
NC_043018.1	Gnomon	stop_codon	16083700	16083702	.	+	0	gene_id "LOC115223263"; db_xref "GeneID:115223263"; gbkey "CDS"; gene "LOC115223263"; ID ""; gene_name "LOC115223263"; transcript_id "XM_029793764.2"; product "small subunit processome component 20 homolog"; protein_id "XP_029649624.1"; exon_number "4";
NC_043018.1	Gnomon	gene	24069192	24091750	.	+	.	gene_id "LOC115223264"; db_xref "GeneID:115223264"; gbkey "Gene"; gene "LOC115223264"; gene_biotype "protein_coding"; ID ""; gene_name "LOC115223264";
NC_043018.1	PBRI	transcript	24069216	24091750	.	+	.	gene_id "LOC115223264"; ID ""; gene_name "LOC115223264"; transcript_id "G53079.2"; uniq_trans_id "G53079.2";
NC_043018.1	PBRI	exon	24069216	24069370	.	+	.	gene_id "LOC115223264"; ID ""; gene_name "LOC115223264"; transcript_id "G53079.2"; exon_number "1"; uniq_trans_id "G53079.2";
NC_043018.1	PBRI	exon	24070450	24070607	.	+	.	gene_id "LOC115223264"; ID ""; gene_name "LOC115223264"; transcript_id "G53079.2"; exon_number "2"; uniq_trans_id "G53079.2";
NC_043018.1	PBRI	exon	24072787	24072893	.	+	.	gene_id "LOC115223264"; ID ""; gene_name "LOC115223264"; transcript_id "G53079.2"; exon_number "3"; uniq_trans_id "G53079.2";
NC_043018.1	PBRI	exon	24074237	24074310	.	+	.	gene_id "LOC115223264"; ID ""; gene_name "LOC115223264"; transcript_id "G53079.2"; exon_number "4"; uniq_trans_id "G53079.2";
NC_043018.1	PBRI	exon	24075424	24075560	.	+	.	gene_id "LOC115223264"; ID ""; gene_name "LOC115223264"; transcript_id "G53079.2"; exon_number "5"; uniq_trans_id "G53079.2";
NC_043018.1	PBRI	exon	24079164	24079222	.	+	.	gene_id "LOC115223264"; ID ""; gene_name "LOC115223264"; transcript_id "G53079.2"; exon_number "6"; uniq_trans_id "G53079.2";
NC_043018.1	PBRI	exon	24080727	24080836	.	+	.	gene_id "LOC115223264"; ID ""; gene_name "LOC115223264"; transcript_id "G53079.2"; exon_number "7"; uniq_trans_id "G53079.2";
NC_043018.1	PBRI	exon	24081826	24081914	.	+	.	gene_id "LOC115223264"; ID ""; gene_name "LOC115223264"; transcript_id "G53079.2"; exon_number "8"; uniq_trans_id "G53079.2";
NC_043018.1	PBRI	exon	24083715	24083793	.	+	.	gene_id "LOC115223264"; ID ""; gene_name "LOC115223264"; transcript_id "G53079.2"; exon_number "9"; uniq_trans_id "G53079.2";
NC_043018.1	PBRI	exon	24086437	24086506	.	+	.	gene_id "LOC115223264"; ID ""; gene_name "LOC115223264"; transcript_id "G53079.2"; exon_number "10"; uniq_trans_id "G53079.2";
NC_043018.1	PBRI	exon	24088715	24088773	.	+	.	gene_id "LOC115223264"; ID ""; gene_name "LOC115223264"; transcript_id "G53079.2"; exon_number "11"; uniq_trans_id "G53079.2";
NC_043018.1	PBRI	exon	24088878	24088976	.	+	.	gene_id "LOC115223264"; ID ""; gene_name "LOC115223264"; transcript_id "G53079.2"; exon_number "12"; uniq_trans_id "G53079.2";
NC_043018.1	PBRI	exon	24090198	24091750	.	+	.	gene_id "LOC115223264"; ID ""; gene_name "LOC115223264"; transcript_id "G53079.2"; exon_number "13"; uniq_trans_id "G53079.2";
NC_043018.1	Gnomon	transcript	24069192	24090534	.	+	.	gene_id "LOC115223264"; ID "XM_029793765.2"; gene_name "LOC115223264"; transcript_id "XM_029793765.2";
NC_043018.1	Gnomon	CDS	24069259	24069370	.	+	0	gene_id "LOC115223264"; db_xref "GeneID:115223264"; gbkey "CDS"; gene "LOC115223264"; ID ""; gene_name "LOC115223264"; transcript_id "XM_029793765.2"; product "DNA primase small subunit"; protein_id "XP_029649625.1"; exon_number "1";
NC_043018.1	Gnomon	CDS	24070450	24070607	.	+	2	gene_id "LOC115223264"; db_xref "GeneID:115223264"; gbkey "CDS"; gene "LOC115223264"; ID ""; gene_name "LOC115223264"; transcript_id "XM_029793765.2"; product "DNA primase small subunit"; protein_id "XP_029649625.1"; exon_number "2";
NC_043018.1	Gnomon	CDS	24072787	24072893	.	+	0	gene_id "LOC115223264"; db_xref "GeneID:115223264"; gbkey "CDS"; gene "LOC115223264"; ID ""; gene_name "LOC115223264"; transcript_id "XM_029793765.2"; product "DNA primase small subunit"; protein_id "XP_029649625.1"; exon_number "3";
NC_043018.1	Gnomon	CDS	24074237	24074310	.	+	1	gene_id "LOC115223264"; db_xref "GeneID:115223264"; gbkey "CDS"; gene "LOC115223264"; ID ""; gene_name "LOC115223264"; transcript_id "XM_029793765.2"; product "DNA primase small subunit"; protein_id "XP_029649625.1"; exon_number "4";
NC_043018.1	Gnomon	CDS	24075424	24075560	.	+	2	gene_id "LOC115223264"; db_xref "GeneID:115223264"; gbkey "CDS"; gene "LOC115223264"; ID ""; gene_name "LOC115223264"; transcript_id "XM_029793765.2"; product "DNA primase small subunit"; protein_id "XP_029649625.1"; exon_number "5";
NC_043018.1	Gnomon	CDS	24079164	24079222	.	+	0	gene_id "LOC115223264"; db_xref "GeneID:115223264"; gbkey "CDS"; gene "LOC115223264"; ID ""; gene_name "LOC115223264"; transcript_id "XM_029793765.2"; product "DNA primase small subunit"; protein_id "XP_029649625.1"; exon_number "6";
NC_043018.1	Gnomon	CDS	24080727	24080836	.	+	1	gene_id "LOC115223264"; db_xref "GeneID:115223264"; gbkey "CDS"; gene "LOC115223264"; ID ""; gene_name "LOC115223264"; transcript_id "XM_029793765.2"; product "DNA primase small subunit"; protein_id "XP_029649625.1"; exon_number "7";
NC_043018.1	Gnomon	CDS	24081826	24081914	.	+	2	gene_id "LOC115223264"; db_xref "GeneID:115223264"; gbkey "CDS"; gene "LOC115223264"; ID ""; gene_name "LOC115223264"; transcript_id "XM_029793765.2"; product "DNA primase small subunit"; protein_id "XP_029649625.1"; exon_number "8";
NC_043018.1	Gnomon	CDS	24083715	24083841	.	+	0	gene_id "LOC115223264"; db_xref "GeneID:115223264"; gbkey "CDS"; gene "LOC115223264"; ID ""; gene_name "LOC115223264"; transcript_id "XM_029793765.2"; product "DNA primase small subunit"; protein_id "XP_029649625.1"; exon_number "9";
NC_043018.1	Gnomon	CDS	24086437	24086506	.	+	2	gene_id "LOC115223264"; db_xref "GeneID:115223264"; gbkey "CDS"; gene "LOC115223264"; ID ""; gene_name "LOC115223264"; transcript_id "XM_029793765.2"; product "DNA primase small subunit"; protein_id "XP_029649625.1"; exon_number "10";
NC_043018.1	Gnomon	CDS	24088715	24088773	.	+	1	gene_id "LOC115223264"; db_xref "GeneID:115223264"; gbkey "CDS"; gene "LOC115223264"; ID ""; gene_name "LOC115223264"; transcript_id "XM_029793765.2"; product "DNA primase small subunit"; protein_id "XP_029649625.1"; exon_number "11";
NC_043018.1	Gnomon	CDS	24088878	24088976	.	+	2	gene_id "LOC115223264"; db_xref "GeneID:115223264"; gbkey "CDS"; gene "LOC115223264"; ID ""; gene_name "LOC115223264"; transcript_id "XM_029793765.2"; product "DNA primase small subunit"; protein_id "XP_029649625.1"; exon_number "12";
NC_043018.1	Gnomon	CDS	24090198	24090214	.	+	2	gene_id "LOC115223264"; db_xref "GeneID:115223264"; gbkey "CDS"; gene "LOC115223264"; ID ""; gene_name "LOC115223264"; transcript_id "XM_029793765.2"; product "DNA primase small subunit"; protein_id "XP_029649625.1"; exon_number "13";
NC_043018.1	Gnomon	exon	24069192	24069370	.	+	.	gene_id "LOC115223264"; db_xref "GeneID:115223264"; gbkey "mRNA"; gene "LOC115223264"; ID ""; gene_name "LOC115223264"; transcript_id "XM_029793765.2"; product "DNA primase small subunit"; exon_number "1"; model_evidence "Supporting evidence includes similarity to: 11 Proteins, and 100% coverage of the annotated genomic feature by RNAseq alignments, including 28 samples with support for all annotated introns";
NC_043018.1	Gnomon	exon	24070450	24070607	.	+	.	gene_id "LOC115223264"; db_xref "GeneID:115223264"; gbkey "mRNA"; gene "LOC115223264"; ID ""; gene_name "LOC115223264"; transcript_id "XM_029793765.2"; product "DNA primase small subunit"; exon_number "2"; model_evidence "Supporting evidence includes similarity to: 11 Proteins, and 100% coverage of the annotated genomic feature by RNAseq alignments, including 28 samples with support for all annotated introns";
NC_043018.1	Gnomon	exon	24072787	24072893	.	+	.	gene_id "LOC115223264"; db_xref "GeneID:115223264"; gbkey "mRNA"; gene "LOC115223264"; ID ""; gene_name "LOC115223264"; transcript_id "XM_029793765.2"; product "DNA primase small subunit"; exon_number "3"; model_evidence "Supporting evidence includes similarity to: 11 Proteins, and 100% coverage of the annotated genomic feature by RNAseq alignments, including 28 samples with support for all annotated introns";
NC_043018.1	Gnomon	exon	24074237	24074310	.	+	.	gene_id "LOC115223264"; db_xref "GeneID:115223264"; gbkey "mRNA"; gene "LOC115223264"; ID ""; gene_name "LOC115223264"; transcript_id "XM_029793765.2"; product "DNA primase small subunit"; exon_number "4"; model_evidence "Supporting evidence includes similarity to: 11 Proteins, and 100% coverage of the annotated genomic feature by RNAseq alignments, including 28 samples with support for all annotated introns";
NC_043018.1	Gnomon	exon	24075424	24075560	.	+	.	gene_id "LOC115223264"; db_xref "GeneID:115223264"; gbkey "mRNA"; gene "LOC115223264"; ID ""; gene_name "LOC115223264"; transcript_id "XM_029793765.2"; product "DNA primase small subunit"; exon_number "5"; model_evidence "Supporting evidence includes similarity to: 11 Proteins, and 100% coverage of the annotated genomic feature by RNAseq alignments, including 28 samples with support for all annotated introns";
NC_043018.1	Gnomon	exon	24079164	24079222	.	+	.	gene_id "LOC115223264"; db_xref "GeneID:115223264"; gbkey "mRNA"; gene "LOC115223264"; ID ""; gene_name "LOC115223264"; transcript_id "XM_029793765.2"; product "DNA primase small subunit"; exon_number "6"; model_evidence "Supporting evidence includes similarity to: 11 Proteins, and 100% coverage of the annotated genomic feature by RNAseq alignments, including 28 samples with support for all annotated introns";
NC_043018.1	Gnomon	exon	24080727	24080836	.	+	.	gene_id "LOC115223264"; db_xref "GeneID:115223264"; gbkey "mRNA"; gene "LOC115223264"; ID ""; gene_name "LOC115223264"; transcript_id "XM_029793765.2"; product "DNA primase small subunit"; exon_number "7"; model_evidence "Supporting evidence includes similarity to: 11 Proteins, and 100% coverage of the annotated genomic feature by RNAseq alignments, including 28 samples with support for all annotated introns";
NC_043018.1	Gnomon	exon	24081826	24081914	.	+	.	gene_id "LOC115223264"; db_xref "GeneID:115223264"; gbkey "mRNA"; gene "LOC115223264"; ID ""; gene_name "LOC115223264"; transcript_id "XM_029793765.2"; product "DNA primase small subunit"; exon_number "8"; model_evidence "Supporting evidence includes similarity to: 11 Proteins, and 100% coverage of the annotated genomic feature by RNAseq alignments, including 28 samples with support for all annotated introns";
NC_043018.1	Gnomon	exon	24083715	24083841	.	+	.	gene_id "LOC115223264"; db_xref "GeneID:115223264"; gbkey "mRNA"; gene "LOC115223264"; ID ""; gene_name "LOC115223264"; transcript_id "XM_029793765.2"; product "DNA primase small subunit"; exon_number "9"; model_evidence "Supporting evidence includes similarity to: 11 Proteins, and 100% coverage of the annotated genomic feature by RNAseq alignments, including 28 samples with support for all annotated introns";
NC_043018.1	Gnomon	exon	24086437	24086506	.	+	.	gene_id "LOC115223264"; db_xref "GeneID:115223264"; gbkey "mRNA"; gene "LOC115223264"; ID ""; gene_name "LOC115223264"; transcript_id "XM_029793765.2"; product "DNA primase small subunit"; exon_number "10"; model_evidence "Supporting evidence includes similarity to: 11 Proteins, and 100% coverage of the annotated genomic feature by RNAseq alignments, including 28 samples with support for all annotated introns";
NC_043018.1	Gnomon	exon	24088715	24088773	.	+	.	gene_id "LOC115223264"; db_xref "GeneID:115223264"; gbkey "mRNA"; gene "LOC115223264"; ID ""; gene_name "LOC115223264"; transcript_id "XM_029793765.2"; product "DNA primase small subunit"; exon_number "11"; model_evidence "Supporting evidence includes similarity to: 11 Proteins, and 100% coverage of the annotated genomic feature by RNAseq alignments, including 28 samples with support for all annotated introns";
NC_043018.1	Gnomon	exon	24088878	24088976	.	+	.	gene_id "LOC115223264"; db_xref "GeneID:115223264"; gbkey "mRNA"; gene "LOC115223264"; ID ""; gene_name "LOC115223264"; transcript_id "XM_029793765.2"; product "DNA primase small subunit"; exon_number "12"; model_evidence "Supporting evidence includes similarity to: 11 Proteins, and 100% coverage of the annotated genomic feature by RNAseq alignments, including 28 samples with support for all annotated introns";
NC_043018.1	Gnomon	exon	24090198	24090534	.	+	.	gene_id "LOC115223264"; db_xref "GeneID:115223264"; gbkey "mRNA"; gene "LOC115223264"; ID ""; gene_name "LOC115223264"; transcript_id "XM_029793765.2"; product "DNA primase small subunit"; exon_number "13"; model_evidence "Supporting evidence includes similarity to: 11 Proteins, and 100% coverage of the annotated genomic feature by RNAseq alignments, including 28 samples with support for all annotated introns";
NC_043018.1	Gnomon	start_codon	24069259	24069261	.	+	0	gene_id "LOC115223264"; db_xref "GeneID:115223264"; gbkey "CDS"; gene "LOC115223264"; ID ""; gene_name "LOC115223264"; transcript_id "XM_029793765.2"; product "DNA primase small subunit"; protein_id "XP_029649625.1"; exon_number "1";
NC_043018.1	Gnomon	stop_codon	24090215	24090217	.	+	0	gene_id "LOC115223264"; db_xref "GeneID:115223264"; gbkey "CDS"; gene "LOC115223264"; ID ""; gene_name "LOC115223264"; transcript_id "XM_029793765.2"; product "DNA primase small subunit"; protein_id "XP_029649625.1"; exon_number "13";
NC_043018.1	Gnomon	gene	15731058	15791242	.	-	.	gene_id "LOC115223265"; db_xref "GeneID:115223265"; gbkey "Gene"; gene "LOC115223265"; gene_biotype "protein_coding"; ID ""; gene_name "LOC115223265";
NC_043018.1	PBRI~Covext	transcript	15731058	15781127	.	-	.	gene_id "LOC115223265"; ID ""; gene_name "LOC115223265"; transcript_id "Covext~G52838.14"; uniq_trans_id "G52838.14";
NC_043018.1	Covext	exon	15731614	15733321	.	-	.	gene_id "LOC115223265"; ID ""; gene_name "LOC115223265"; transcript_id "Covext~G52838.14"; exon_number "18"; uniq_trans_id "G52838.14";
NC_043018.1	Covext	exon	15734282	15734400	.	-	.	gene_id "LOC115223265"; ID ""; gene_name "LOC115223265"; transcript_id "Covext~G52838.14"; exon_number "17"; uniq_trans_id "G52838.14";
NC_043018.1	Covext	exon	15736844	15736901	.	-	.	gene_id "LOC115223265"; ID ""; gene_name "LOC115223265"; transcript_id "Covext~G52838.14"; exon_number "16"; uniq_trans_id "G52838.14";
NC_043018.1	Covext	exon	15738520	15738580	.	-	.	gene_id "LOC115223265"; ID ""; gene_name "LOC115223265"; transcript_id "Covext~G52838.14"; exon_number "15"; uniq_trans_id "G52838.14";
NC_043018.1	Covext	exon	15739187	15739409	.	-	.	gene_id "LOC115223265"; ID ""; gene_name "LOC115223265"; transcript_id "Covext~G52838.14"; exon_number "14"; uniq_trans_id "G52838.14";
NC_043018.1	Covext	exon	15740244	15740310	.	-	.	gene_id "LOC115223265"; ID ""; gene_name "LOC115223265"; transcript_id "Covext~G52838.14"; exon_number "13"; uniq_trans_id "G52838.14";
NC_043018.1	Covext	exon	15741303	15741410	.	-	.	gene_id "LOC115223265"; ID ""; gene_name "LOC115223265"; transcript_id "Covext~G52838.14"; exon_number "12"; uniq_trans_id "G52838.14";
NC_043018.1	Covext	exon	15742653	15742688	.	-	.	gene_id "LOC115223265"; ID ""; gene_name "LOC115223265"; transcript_id "Covext~G52838.14"; exon_number "11"; uniq_trans_id "G52838.14";
NC_043018.1	Covext	exon	15743971	15744031	.	-	.	gene_id "LOC115223265"; ID ""; gene_name "LOC115223265"; transcript_id "Covext~G52838.14"; exon_number "10"; uniq_trans_id "G52838.14";
NC_043018.1	Covext	exon	15744814	15744893	.	-	.	gene_id "LOC115223265"; ID ""; gene_name "LOC115223265"; transcript_id "Covext~G52838.14"; exon_number "9"; uniq_trans_id "G52838.14";
NC_043018.1	Covext	exon	15746134	15746227	.	-	.	gene_id "LOC115223265"; ID ""; gene_name "LOC115223265"; transcript_id "Covext~G52838.14"; exon_number "8"; uniq_trans_id "G52838.14";
NC_043018.1	Covext	exon	15748859	15748916	.	-	.	gene_id "LOC115223265"; ID ""; gene_name "LOC115223265"; transcript_id "Covext~G52838.14"; exon_number "7"; uniq_trans_id "G52838.14";
NC_043018.1	Covext	exon	15749707	15749795	.	-	.	gene_id "LOC115223265"; ID ""; gene_name "LOC115223265"; transcript_id "Covext~G52838.14"; exon_number "6"; uniq_trans_id "G52838.14";
NC_043018.1	Covext	exon	15752569	15752664	.	-	.	gene_id "LOC115223265"; ID ""; gene_name "LOC115223265"; transcript_id "Covext~G52838.14"; exon_number "5"; uniq_trans_id "G52838.14";
NC_043018.1	Covext	exon	15755609	15755726	.	-	.	gene_id "LOC115223265"; ID ""; gene_name "LOC115223265"; transcript_id "Covext~G52838.14"; exon_number "4"; uniq_trans_id "G52838.14";
NC_043018.1	Covext	exon	15756500	15756573	.	-	.	gene_id "LOC115223265"; ID ""; gene_name "LOC115223265"; transcript_id "Covext~G52838.14"; exon_number "3"; uniq_trans_id "G52838.14";
NC_043018.1	Covext	exon	15765072	15765174	.	-	.	gene_id "LOC115223265"; ID ""; gene_name "LOC115223265"; transcript_id "Covext~G52838.14"; exon_number "2"; uniq_trans_id "G52838.14";
NC_043018.1	Covext	exon	15781068	15781127	.	-	.	gene_id "LOC115223265"; ID ""; gene_name "LOC115223265"; transcript_id "Covext~G52838.14"; exon_number "1"; uniq_trans_id "G52838.14";
NC_043018.1	Covext	exon	15731058	15733321	.	-	.	gene_id "LOC115223265"; ID ""; gene_name "LOC115223265"; transcript_id "Covext~G52838.14"; exon_number "18"; uniq_trans_id "G52838.14"; three_prime_ext "556";
NC_043018.1	PBRI	transcript	15731614	15781127	.	-	.	gene_id "LOC115223265"; ID ""; gene_name "LOC115223265"; transcript_id "G52838.14"; uniq_trans_id "G52838.14";
NC_043018.1	PBRI	exon	15731614	15733321	.	-	.	gene_id "LOC115223265"; ID ""; gene_name "LOC115223265"; transcript_id "G52838.14"; exon_number "18"; uniq_trans_id "G52838.14";
NC_043018.1	PBRI	exon	15734282	15734400	.	-	.	gene_id "LOC115223265"; ID ""; gene_name "LOC115223265"; transcript_id "G52838.14"; exon_number "17"; uniq_trans_id "G52838.14";
NC_043018.1	PBRI	exon	15736844	15736901	.	-	.	gene_id "LOC115223265"; ID ""; gene_name "LOC115223265"; transcript_id "G52838.14"; exon_number "16"; uniq_trans_id "G52838.14";
NC_043018.1	PBRI	exon	15738520	15738580	.	-	.	gene_id "LOC115223265"; ID ""; gene_name "LOC115223265"; transcript_id "G52838.14"; exon_number "15"; uniq_trans_id "G52838.14";
NC_043018.1	PBRI	exon	15739187	15739409	.	-	.	gene_id "LOC115223265"; ID ""; gene_name "LOC115223265"; transcript_id "G52838.14"; exon_number "14"; uniq_trans_id "G52838.14";
NC_043018.1	PBRI	exon	15740244	15740310	.	-	.	gene_id "LOC115223265"; ID ""; gene_name "LOC115223265"; transcript_id "G52838.14"; exon_number "13"; uniq_trans_id "G52838.14";
NC_043018.1	PBRI	exon	15741303	15741410	.	-	.	gene_id "LOC115223265"; ID ""; gene_name "LOC115223265"; transcript_id "G52838.14"; exon_number "12"; uniq_trans_id "G52838.14";
NC_043018.1	PBRI	exon	15742653	15742688	.	-	.	gene_id "LOC115223265"; ID ""; gene_name "LOC115223265"; transcript_id "G52838.14"; exon_number "11"; uniq_trans_id "G52838.14";
NC_043018.1	PBRI	exon	15743971	15744031	.	-	.	gene_id "LOC115223265"; ID ""; gene_name "LOC115223265"; transcript_id "G52838.14"; exon_number "10"; uniq_trans_id "G52838.14";
NC_043018.1	PBRI	exon	15744814	15744893	.	-	.	gene_id "LOC115223265"; ID ""; gene_name "LOC115223265"; transcript_id "G52838.14"; exon_number "9"; uniq_trans_id "G52838.14";
NC_043018.1	PBRI	exon	15746134	15746227	.	-	.	gene_id "LOC115223265"; ID ""; gene_name "LOC115223265"; transcript_id "G52838.14"; exon_number "8"; uniq_trans_id "G52838.14";
NC_043018.1	PBRI	exon	15748859	15748916	.	-	.	gene_id "LOC115223265"; ID ""; gene_name "LOC115223265"; transcript_id "G52838.14"; exon_number "7"; uniq_trans_id "G52838.14";
NC_043018.1	PBRI	exon	15749707	15749795	.	-	.	gene_id "LOC115223265"; ID ""; gene_name "LOC115223265"; transcript_id "G52838.14"; exon_number "6"; uniq_trans_id "G52838.14";
NC_043018.1	PBRI	exon	15752569	15752664	.	-	.	gene_id "LOC115223265"; ID ""; gene_name "LOC115223265"; transcript_id "G52838.14"; exon_number "5"; uniq_trans_id "G52838.14";
NC_043018.1	PBRI	exon	15755609	15755726	.	-	.	gene_id "LOC115223265"; ID ""; gene_name "LOC115223265"; transcript_id "G52838.14"; exon_number "4"; uniq_trans_id "G52838.14";
NC_043018.1	PBRI	exon	15756500	15756573	.	-	.	gene_id "LOC115223265"; ID ""; gene_name "LOC115223265"; transcript_id "G52838.14"; exon_number "3"; uniq_trans_id "G52838.14";
NC_043018.1	PBRI	exon	15765072	15765174	.	-	.	gene_id "LOC115223265"; ID ""; gene_name "LOC115223265"; transcript_id "G52838.14"; exon_number "2"; uniq_trans_id "G52838.14";
NC_043018.1	PBRI	exon	15781068	15781127	.	-	.	gene_id "LOC115223265"; ID ""; gene_name "LOC115223265"; transcript_id "G52838.14"; exon_number "1"; uniq_trans_id "G52838.14";
NC_043018.1	PBRI	transcript	15731614	15791242	.	-	.	gene_id "LOC115223265"; ID ""; gene_name "LOC115223265"; transcript_id "G52838.19"; uniq_trans_id "G52838.19";
NC_043018.1	PBRI	exon	15731614	15733321	.	-	.	gene_id "LOC115223265"; ID ""; gene_name "LOC115223265"; transcript_id "G52838.19"; exon_number "17"; uniq_trans_id "G52838.19";
NC_043018.1	PBRI	exon	15734282	15734400	.	-	.	gene_id "LOC115223265"; ID ""; gene_name "LOC115223265"; transcript_id "G52838.19"; exon_number "16"; uniq_trans_id "G52838.19";
NC_043018.1	PBRI	exon	15736844	15736901	.	-	.	gene_id "LOC115223265"; ID ""; gene_name "LOC115223265"; transcript_id "G52838.19"; exon_number "15"; uniq_trans_id "G52838.19";
NC_043018.1	PBRI	exon	15738520	15738580	.	-	.	gene_id "LOC115223265"; ID ""; gene_name "LOC115223265"; transcript_id "G52838.19"; exon_number "14"; uniq_trans_id "G52838.19";
NC_043018.1	PBRI	exon	15739187	15739409	.	-	.	gene_id "LOC115223265"; ID ""; gene_name "LOC115223265"; transcript_id "G52838.19"; exon_number "13"; uniq_trans_id "G52838.19";
NC_043018.1	PBRI	exon	15740244	15740310	.	-	.	gene_id "LOC115223265"; ID ""; gene_name "LOC115223265"; transcript_id "G52838.19"; exon_number "12"; uniq_trans_id "G52838.19";
NC_043018.1	PBRI	exon	15741303	15741410	.	-	.	gene_id "LOC115223265"; ID ""; gene_name "LOC115223265"; transcript_id "G52838.19"; exon_number "11"; uniq_trans_id "G52838.19";
NC_043018.1	PBRI	exon	15742653	15742688	.	-	.	gene_id "LOC115223265"; ID ""; gene_name "LOC115223265"; transcript_id "G52838.19"; exon_number "10"; uniq_trans_id "G52838.19";
NC_043018.1	PBRI	exon	15743971	15744031	.	-	.	gene_id "LOC115223265"; ID ""; gene_name "LOC115223265"; transcript_id "G52838.19"; exon_number "9"; uniq_trans_id "G52838.19";
NC_043018.1	PBRI	exon	15744814	15744893	.	-	.	gene_id "LOC115223265"; ID ""; gene_name "LOC115223265"; transcript_id "G52838.19"; exon_number "8"; uniq_trans_id "G52838.19";
NC_043018.1	PBRI	exon	15746134	15746227	.	-	.	gene_id "LOC115223265"; ID ""; gene_name "LOC115223265"; transcript_id "G52838.19"; exon_number "7"; uniq_trans_id "G52838.19";
NC_043018.1	PBRI	exon	15748859	15748916	.	-	.	gene_id "LOC115223265"; ID ""; gene_name "LOC115223265"; transcript_id "G52838.19"; exon_number "6"; uniq_trans_id "G52838.19";
NC_043018.1	PBRI	exon	15749707	15749795	.	-	.	gene_id "LOC115223265"; ID ""; gene_name "LOC115223265"; transcript_id "G52838.19"; exon_number "5"; uniq_trans_id "G52838.19";
NC_043018.1	PBRI	exon	15755609	15755726	.	-	.	gene_id "LOC115223265"; ID ""; gene_name "LOC115223265"; transcript_id "G52838.19"; exon_number "4"; uniq_trans_id "G52838.19";
NC_043018.1	PBRI	exon	15756500	15756573	.	-	.	gene_id "LOC115223265"; ID ""; gene_name "LOC115223265"; transcript_id "G52838.19"; exon_number "3"; uniq_trans_id "G52838.19";
NC_043018.1	PBRI	exon	15765072	15765174	.	-	.	gene_id "LOC115223265"; ID ""; gene_name "LOC115223265"; transcript_id "G52838.19"; exon_number "2"; uniq_trans_id "G52838.19";
NC_043018.1	PBRI	exon	15791116	15791242	.	-	.	gene_id "LOC115223265"; ID ""; gene_name "LOC115223265"; transcript_id "G52838.19"; exon_number "1"; uniq_trans_id "G52838.19";
NC_043018.1	PBRI	transcript	15731614	15786435	.	-	.	gene_id "LOC115223265"; ID ""; gene_name "LOC115223265"; transcript_id "G52838.20"; uniq_trans_id "G52838.20";
NC_043018.1	PBRI	exon	15731614	15733321	.	-	.	gene_id "LOC115223265"; ID ""; gene_name "LOC115223265"; transcript_id "G52838.20"; exon_number "16"; uniq_trans_id "G52838.20";
NC_043018.1	PBRI	exon	15734282	15734400	.	-	.	gene_id "LOC115223265"; ID ""; gene_name "LOC115223265"; transcript_id "G52838.20"; exon_number "15"; uniq_trans_id "G52838.20";
NC_043018.1	PBRI	exon	15736844	15736901	.	-	.	gene_id "LOC115223265"; ID ""; gene_name "LOC115223265"; transcript_id "G52838.20"; exon_number "14"; uniq_trans_id "G52838.20";
NC_043018.1	PBRI	exon	15738520	15738580	.	-	.	gene_id "LOC115223265"; ID ""; gene_name "LOC115223265"; transcript_id "G52838.20"; exon_number "13"; uniq_trans_id "G52838.20";
NC_043018.1	PBRI	exon	15739187	15739409	.	-	.	gene_id "LOC115223265"; ID ""; gene_name "LOC115223265"; transcript_id "G52838.20"; exon_number "12"; uniq_trans_id "G52838.20";
NC_043018.1	PBRI	exon	15740244	15740310	.	-	.	gene_id "LOC115223265"; ID ""; gene_name "LOC115223265"; transcript_id "G52838.20"; exon_number "11"; uniq_trans_id "G52838.20";
NC_043018.1	PBRI	exon	15741303	15741410	.	-	.	gene_id "LOC115223265"; ID ""; gene_name "LOC115223265"; transcript_id "G52838.20"; exon_number "10"; uniq_trans_id "G52838.20";
NC_043018.1	PBRI	exon	15742653	15742688	.	-	.	gene_id "LOC115223265"; ID ""; gene_name "LOC115223265"; transcript_id "G52838.20"; exon_number "9"; uniq_trans_id "G52838.20";
NC_043018.1	PBRI	exon	15746134	15746227	.	-	.	gene_id "LOC115223265"; ID ""; gene_name "LOC115223265"; transcript_id "G52838.20"; exon_number "8"; uniq_trans_id "G52838.20";
NC_043018.1	PBRI	exon	15748859	15748916	.	-	.	gene_id "LOC115223265"; ID ""; gene_name "LOC115223265"; transcript_id "G52838.20"; exon_number "7"; uniq_trans_id "G52838.20";
NC_043018.1	PBRI	exon	15749707	15749795	.	-	.	gene_id "LOC115223265"; ID ""; gene_name "LOC115223265"; transcript_id "G52838.20"; exon_number "6"; uniq_trans_id "G52838.20";
NC_043018.1	PBRI	exon	15752569	15752664	.	-	.	gene_id "LOC115223265"; ID ""; gene_name "LOC115223265"; transcript_id "G52838.20"; exon_number "5"; uniq_trans_id "G52838.20";
NC_043018.1	PBRI	exon	15755609	15755726	.	-	.	gene_id "LOC115223265"; ID ""; gene_name "LOC115223265"; transcript_id "G52838.20"; exon_number "4"; uniq_trans_id "G52838.20";
NC_043018.1	PBRI	exon	15756500	15756573	.	-	.	gene_id "LOC115223265"; ID ""; gene_name "LOC115223265"; transcript_id "G52838.20"; exon_number "3"; uniq_trans_id "G52838.20";
NC_043018.1	PBRI	exon	15765072	15765174	.	-	.	gene_id "LOC115223265"; ID ""; gene_name "LOC115223265"; transcript_id "G52838.20"; exon_number "2"; uniq_trans_id "G52838.20";
NC_043018.1	PBRI	exon	15786301	15786435	.	-	.	gene_id "LOC115223265"; ID ""; gene_name "LOC115223265"; transcript_id "G52838.20"; exon_number "1"; uniq_trans_id "G52838.20";
NC_043018.1	PBRI	transcript	15731614	15781107	.	-	.	gene_id "LOC115223265"; ID ""; gene_name "LOC115223265"; transcript_id "G52838.21"; uniq_trans_id "G52838.21";
NC_043018.1	PBRI	exon	15731614	15733321	.	-	.	gene_id "LOC115223265"; ID ""; gene_name "LOC115223265"; transcript_id "G52838.21"; exon_number "17"; uniq_trans_id "G52838.21";
NC_043018.1	PBRI	exon	15734282	15734400	.	-	.	gene_id "LOC115223265"; ID ""; gene_name "LOC115223265"; transcript_id "G52838.21"; exon_number "16"; uniq_trans_id "G52838.21";
NC_043018.1	PBRI	exon	15738520	15738580	.	-	.	gene_id "LOC115223265"; ID ""; gene_name "LOC115223265"; transcript_id "G52838.21"; exon_number "15"; uniq_trans_id "G52838.21";
NC_043018.1	PBRI	exon	15739187	15739409	.	-	.	gene_id "LOC115223265"; ID ""; gene_name "LOC115223265"; transcript_id "G52838.21"; exon_number "14"; uniq_trans_id "G52838.21";
NC_043018.1	PBRI	exon	15740244	15740310	.	-	.	gene_id "LOC115223265"; ID ""; gene_name "LOC115223265"; transcript_id "G52838.21"; exon_number "13"; uniq_trans_id "G52838.21";
NC_043018.1	PBRI	exon	15741303	15741410	.	-	.	gene_id "LOC115223265"; ID ""; gene_name "LOC115223265"; transcript_id "G52838.21"; exon_number "12"; uniq_trans_id "G52838.21";
NC_043018.1	PBRI	exon	15742653	15742688	.	-	.	gene_id "LOC115223265"; ID ""; gene_name "LOC115223265"; transcript_id "G52838.21"; exon_number "11"; uniq_trans_id "G52838.21";
NC_043018.1	PBRI	exon	15743971	15744031	.	-	.	gene_id "LOC115223265"; ID ""; gene_name "LOC115223265"; transcript_id "G52838.21"; exon_number "10"; uniq_trans_id "G52838.21";
NC_043018.1	PBRI	exon	15744814	15744893	.	-	.	gene_id "LOC115223265"; ID ""; gene_name "LOC115223265"; transcript_id "G52838.21"; exon_number "9"; uniq_trans_id "G52838.21";
NC_043018.1	PBRI	exon	15746134	15746227	.	-	.	gene_id "LOC115223265"; ID ""; gene_name "LOC115223265"; transcript_id "G52838.21"; exon_number "8"; uniq_trans_id "G52838.21";
NC_043018.1	PBRI	exon	15748859	15748916	.	-	.	gene_id "LOC115223265"; ID ""; gene_name "LOC115223265"; transcript_id "G52838.21"; exon_number "7"; uniq_trans_id "G52838.21";
NC_043018.1	PBRI	exon	15749707	15749795	.	-	.	gene_id "LOC115223265"; ID ""; gene_name "LOC115223265"; transcript_id "G52838.21"; exon_number "6"; uniq_trans_id "G52838.21";
NC_043018.1	PBRI	exon	15752569	15752664	.	-	.	gene_id "LOC115223265"; ID ""; gene_name "LOC115223265"; transcript_id "G52838.21"; exon_number "5"; uniq_trans_id "G52838.21";
NC_043018.1	PBRI	exon	15755609	15755726	.	-	.	gene_id "LOC115223265"; ID ""; gene_name "LOC115223265"; transcript_id "G52838.21"; exon_number "4"; uniq_trans_id "G52838.21";
NC_043018.1	PBRI	exon	15756500	15756573	.	-	.	gene_id "LOC115223265"; ID ""; gene_name "LOC115223265"; transcript_id "G52838.21"; exon_number "3"; uniq_trans_id "G52838.21";
NC_043018.1	PBRI	exon	15765072	15765174	.	-	.	gene_id "LOC115223265"; ID ""; gene_name "LOC115223265"; transcript_id "G52838.21"; exon_number "2"; uniq_trans_id "G52838.21";
NC_043018.1	PBRI	exon	15781042	15781107	.	-	.	gene_id "LOC115223265"; ID ""; gene_name "LOC115223265"; transcript_id "G52838.21"; exon_number "1"; uniq_trans_id "G52838.21";
NC_043018.1	Gnomon	transcript	15731693	15787577	.	-	.	gene_id "LOC115223265"; ID "XM_029793767.2"; gene_name "LOC115223265"; transcript_id "XM_029793767.2";
NC_043018.1	Gnomon	CDS	15733076	15733321	.	-	0	gene_id "LOC115223265"; db_xref "GeneID:115223265"; gbkey "CDS"; gene "LOC115223265"; ID ""; gene_name "LOC115223265"; transcript_id "XM_029793767.2"; product "cytosolic purine 5'-nucleotidase isoform X3"; protein_id "XP_029649627.1"; exon_number "18";
NC_043018.1	Gnomon	CDS	15734282	15734400	.	-	2	gene_id "LOC115223265"; db_xref "GeneID:115223265"; gbkey "CDS"; gene "LOC115223265"; ID ""; gene_name "LOC115223265"; transcript_id "XM_029793767.2"; product "cytosolic purine 5'-nucleotidase isoform X3"; protein_id "XP_029649627.1"; exon_number "17";
NC_043018.1	Gnomon	CDS	15736844	15736901	.	-	0	gene_id "LOC115223265"; db_xref "GeneID:115223265"; gbkey "CDS"; gene "LOC115223265"; ID ""; gene_name "LOC115223265"; transcript_id "XM_029793767.2"; product "cytosolic purine 5'-nucleotidase isoform X3"; protein_id "XP_029649627.1"; exon_number "16";
NC_043018.1	Gnomon	CDS	15738520	15738580	.	-	1	gene_id "LOC115223265"; db_xref "GeneID:115223265"; gbkey "CDS"; gene "LOC115223265"; ID ""; gene_name "LOC115223265"; transcript_id "XM_029793767.2"; product "cytosolic purine 5'-nucleotidase isoform X3"; protein_id "XP_029649627.1"; exon_number "15";
NC_043018.1	Gnomon	CDS	15739187	15739409	.	-	2	gene_id "LOC115223265"; db_xref "GeneID:115223265"; gbkey "CDS"; gene "LOC115223265"; ID ""; gene_name "LOC115223265"; transcript_id "XM_029793767.2"; product "cytosolic purine 5'-nucleotidase isoform X3"; protein_id "XP_029649627.1"; exon_number "14";
NC_043018.1	Gnomon	CDS	15740244	15740310	.	-	0	gene_id "LOC115223265"; db_xref "GeneID:115223265"; gbkey "CDS"; gene "LOC115223265"; ID ""; gene_name "LOC115223265"; transcript_id "XM_029793767.2"; product "cytosolic purine 5'-nucleotidase isoform X3"; protein_id "XP_029649627.1"; exon_number "13";
NC_043018.1	Gnomon	CDS	15741303	15741410	.	-	0	gene_id "LOC115223265"; db_xref "GeneID:115223265"; gbkey "CDS"; gene "LOC115223265"; ID ""; gene_name "LOC115223265"; transcript_id "XM_029793767.2"; product "cytosolic purine 5'-nucleotidase isoform X3"; protein_id "XP_029649627.1"; exon_number "12";
NC_043018.1	Gnomon	CDS	15742653	15742688	.	-	0	gene_id "LOC115223265"; db_xref "GeneID:115223265"; gbkey "CDS"; gene "LOC115223265"; ID ""; gene_name "LOC115223265"; transcript_id "XM_029793767.2"; product "cytosolic purine 5'-nucleotidase isoform X3"; protein_id "XP_029649627.1"; exon_number "11";
NC_043018.1	Gnomon	CDS	15743971	15744031	.	-	1	gene_id "LOC115223265"; db_xref "GeneID:115223265"; gbkey "CDS"; gene "LOC115223265"; ID ""; gene_name "LOC115223265"; transcript_id "XM_029793767.2"; product "cytosolic purine 5'-nucleotidase isoform X3"; protein_id "XP_029649627.1"; exon_number "10";
NC_043018.1	Gnomon	CDS	15744814	15744893	.	-	0	gene_id "LOC115223265"; db_xref "GeneID:115223265"; gbkey "CDS"; gene "LOC115223265"; ID ""; gene_name "LOC115223265"; transcript_id "XM_029793767.2"; product "cytosolic purine 5'-nucleotidase isoform X3"; protein_id "XP_029649627.1"; exon_number "9";
NC_043018.1	Gnomon	CDS	15746134	15746227	.	-	1	gene_id "LOC115223265"; db_xref "GeneID:115223265"; gbkey "CDS"; gene "LOC115223265"; ID ""; gene_name "LOC115223265"; transcript_id "XM_029793767.2"; product "cytosolic purine 5'-nucleotidase isoform X3"; protein_id "XP_029649627.1"; exon_number "8";
NC_043018.1	Gnomon	CDS	15748859	15748916	.	-	2	gene_id "LOC115223265"; db_xref "GeneID:115223265"; gbkey "CDS"; gene "LOC115223265"; ID ""; gene_name "LOC115223265"; transcript_id "XM_029793767.2"; product "cytosolic purine 5'-nucleotidase isoform X3"; protein_id "XP_029649627.1"; exon_number "7";
NC_043018.1	Gnomon	CDS	15749707	15749795	.	-	1	gene_id "LOC115223265"; db_xref "GeneID:115223265"; gbkey "CDS"; gene "LOC115223265"; ID ""; gene_name "LOC115223265"; transcript_id "XM_029793767.2"; product "cytosolic purine 5'-nucleotidase isoform X3"; protein_id "XP_029649627.1"; exon_number "6";
NC_043018.1	Gnomon	CDS	15752569	15752664	.	-	1	gene_id "LOC115223265"; db_xref "GeneID:115223265"; gbkey "CDS"; gene "LOC115223265"; ID ""; gene_name "LOC115223265"; transcript_id "XM_029793767.2"; product "cytosolic purine 5'-nucleotidase isoform X3"; protein_id "XP_029649627.1"; exon_number "5";
NC_043018.1	Gnomon	CDS	15755609	15755726	.	-	2	gene_id "LOC115223265"; db_xref "GeneID:115223265"; gbkey "CDS"; gene "LOC115223265"; ID ""; gene_name "LOC115223265"; transcript_id "XM_029793767.2"; product "cytosolic purine 5'-nucleotidase isoform X3"; protein_id "XP_029649627.1"; exon_number "4";
NC_043018.1	Gnomon	CDS	15756500	15756573	.	-	1	gene_id "LOC115223265"; db_xref "GeneID:115223265"; gbkey "CDS"; gene "LOC115223265"; ID ""; gene_name "LOC115223265"; transcript_id "XM_029793767.2"; product "cytosolic purine 5'-nucleotidase isoform X3"; protein_id "XP_029649627.1"; exon_number "3";
NC_043018.1	Gnomon	CDS	15765072	15765166	.	-	0	gene_id "LOC115223265"; db_xref "GeneID:115223265"; gbkey "CDS"; gene "LOC115223265"; ID ""; gene_name "LOC115223265"; transcript_id "XM_029793767.2"; product "cytosolic purine 5'-nucleotidase isoform X3"; protein_id "XP_029649627.1"; exon_number "2";
NC_043018.1	Gnomon	exon	15731693	15733321	.	-	.	gene_id "LOC115223265"; db_xref "GeneID:115223265"; gbkey "mRNA"; gene "LOC115223265"; ID ""; gene_name "LOC115223265"; transcript_id "XM_029793767.2"; product "cytosolic purine 5'-nucleotidase, transcript variant X4"; exon_number "18"; model_evidence "Supporting evidence includes similarity to: 14 Proteins, and 100% coverage of the annotated genomic feature by RNAseq alignments, including 13 samples with support for all annotated introns";
NC_043018.1	Gnomon	exon	15734282	15734400	.	-	.	gene_id "LOC115223265"; db_xref "GeneID:115223265"; gbkey "mRNA"; gene "LOC115223265"; ID ""; gene_name "LOC115223265"; transcript_id "XM_029793767.2"; product "cytosolic purine 5'-nucleotidase, transcript variant X4"; exon_number "17"; model_evidence "Supporting evidence includes similarity to: 14 Proteins, and 100% coverage of the annotated genomic feature by RNAseq alignments, including 13 samples with support for all annotated introns";
NC_043018.1	Gnomon	exon	15736844	15736901	.	-	.	gene_id "LOC115223265"; db_xref "GeneID:115223265"; gbkey "mRNA"; gene "LOC115223265"; ID ""; gene_name "LOC115223265"; transcript_id "XM_029793767.2"; product "cytosolic purine 5'-nucleotidase, transcript variant X4"; exon_number "16"; model_evidence "Supporting evidence includes similarity to: 14 Proteins, and 100% coverage of the annotated genomic feature by RNAseq alignments, including 13 samples with support for all annotated introns";
NC_043018.1	Gnomon	exon	15738520	15738580	.	-	.	gene_id "LOC115223265"; db_xref "GeneID:115223265"; gbkey "mRNA"; gene "LOC115223265"; ID ""; gene_name "LOC115223265"; transcript_id "XM_029793767.2"; product "cytosolic purine 5'-nucleotidase, transcript variant X4"; exon_number "15"; model_evidence "Supporting evidence includes similarity to: 14 Proteins, and 100% coverage of the annotated genomic feature by RNAseq alignments, including 13 samples with support for all annotated introns";
NC_043018.1	Gnomon	exon	15739187	15739409	.	-	.	gene_id "LOC115223265"; db_xref "GeneID:115223265"; gbkey "mRNA"; gene "LOC115223265"; ID ""; gene_name "LOC115223265"; transcript_id "XM_029793767.2"; product "cytosolic purine 5'-nucleotidase, transcript variant X4"; exon_number "14"; model_evidence "Supporting evidence includes similarity to: 14 Proteins, and 100% coverage of the annotated genomic feature by RNAseq alignments, including 13 samples with support for all annotated introns";
NC_043018.1	Gnomon	exon	15740244	15740310	.	-	.	gene_id "LOC115223265"; db_xref "GeneID:115223265"; gbkey "mRNA"; gene "LOC115223265"; ID ""; gene_name "LOC115223265"; transcript_id "XM_029793767.2"; product "cytosolic purine 5'-nucleotidase, transcript variant X4"; exon_number "13"; model_evidence "Supporting evidence includes similarity to: 14 Proteins, and 100% coverage of the annotated genomic feature by RNAseq alignments, including 13 samples with support for all annotated introns";
NC_043018.1	Gnomon	exon	15741303	15741410	.	-	.	gene_id "LOC115223265"; db_xref "GeneID:115223265"; gbkey "mRNA"; gene "LOC115223265"; ID ""; gene_name "LOC115223265"; transcript_id "XM_029793767.2"; product "cytosolic purine 5'-nucleotidase, transcript variant X4"; exon_number "12"; model_evidence "Supporting evidence includes similarity to: 14 Proteins, and 100% coverage of the annotated genomic feature by RNAseq alignments, including 13 samples with support for all annotated introns";
NC_043018.1	Gnomon	exon	15742653	15742688	.	-	.	gene_id "LOC115223265"; db_xref "GeneID:115223265"; gbkey "mRNA"; gene "LOC115223265"; ID ""; gene_name "LOC115223265"; transcript_id "XM_029793767.2"; product "cytosolic purine 5'-nucleotidase, transcript variant X4"; exon_number "11"; model_evidence "Supporting evidence includes similarity to: 14 Proteins, and 100% coverage of the annotated genomic feature by RNAseq alignments, including 13 samples with support for all annotated introns";
NC_043018.1	Gnomon	exon	15743971	15744031	.	-	.	gene_id "LOC115223265"; db_xref "GeneID:115223265"; gbkey "mRNA"; gene "LOC115223265"; ID ""; gene_name "LOC115223265"; transcript_id "XM_029793767.2"; product "cytosolic purine 5'-nucleotidase, transcript variant X4"; exon_number "10"; model_evidence "Supporting evidence includes similarity to: 14 Proteins, and 100% coverage of the annotated genomic feature by RNAseq alignments, including 13 samples with support for all annotated introns";
NC_043018.1	Gnomon	exon	15744814	15744893	.	-	.	gene_id "LOC115223265"; db_xref "GeneID:115223265"; gbkey "mRNA"; gene "LOC115223265"; ID ""; gene_name "LOC115223265"; transcript_id "XM_029793767.2"; product "cytosolic purine 5'-nucleotidase, transcript variant X4"; exon_number "9"; model_evidence "Supporting evidence includes similarity to: 14 Proteins, and 100% coverage of the annotated genomic feature by RNAseq alignments, including 13 samples with support for all annotated introns";
NC_043018.1	Gnomon	exon	15746134	15746227	.	-	.	gene_id "LOC115223265"; db_xref "GeneID:115223265"; gbkey "mRNA"; gene "LOC115223265"; ID ""; gene_name "LOC115223265"; transcript_id "XM_029793767.2"; product "cytosolic purine 5'-nucleotidase, transcript variant X4"; exon_number "8"; model_evidence "Supporting evidence includes similarity to: 14 Proteins, and 100% coverage of the annotated genomic feature by RNAseq alignments, including 13 samples with support for all annotated introns";
NC_043018.1	Gnomon	exon	15748859	15748916	.	-	.	gene_id "LOC115223265"; db_xref "GeneID:115223265"; gbkey "mRNA"; gene "LOC115223265"; ID ""; gene_name "LOC115223265"; transcript_id "XM_029793767.2"; product "cytosolic purine 5'-nucleotidase, transcript variant X4"; exon_number "7"; model_evidence "Supporting evidence includes similarity to: 14 Proteins, and 100% coverage of the annotated genomic feature by RNAseq alignments, including 13 samples with support for all annotated introns";
NC_043018.1	Gnomon	exon	15749707	15749795	.	-	.	gene_id "LOC115223265"; db_xref "GeneID:115223265"; gbkey "mRNA"; gene "LOC115223265"; ID ""; gene_name "LOC115223265"; transcript_id "XM_029793767.2"; product "cytosolic purine 5'-nucleotidase, transcript variant X4"; exon_number "6"; model_evidence "Supporting evidence includes similarity to: 14 Proteins, and 100% coverage of the annotated genomic feature by RNAseq alignments, including 13 samples with support for all annotated introns";
NC_043018.1	Gnomon	exon	15752569	15752664	.	-	.	gene_id "LOC115223265"; db_xref "GeneID:115223265"; gbkey "mRNA"; gene "LOC115223265"; ID ""; gene_name "LOC115223265"; transcript_id "XM_029793767.2"; product "cytosolic purine 5'-nucleotidase, transcript variant X4"; exon_number "5"; model_evidence "Supporting evidence includes similarity to: 14 Proteins, and 100% coverage of the annotated genomic feature by RNAseq alignments, including 13 samples with support for all annotated introns";
NC_043018.1	Gnomon	exon	15755609	15755726	.	-	.	gene_id "LOC115223265"; db_xref "GeneID:115223265"; gbkey "mRNA"; gene "LOC115223265"; ID ""; gene_name "LOC115223265"; transcript_id "XM_029793767.2"; product "cytosolic purine 5'-nucleotidase, transcript variant X4"; exon_number "4"; model_evidence "Supporting evidence includes similarity to: 14 Proteins, and 100% coverage of the annotated genomic feature by RNAseq alignments, including 13 samples with support for all annotated introns";
NC_043018.1	Gnomon	exon	15756500	15756573	.	-	.	gene_id "LOC115223265"; db_xref "GeneID:115223265"; gbkey "mRNA"; gene "LOC115223265"; ID ""; gene_name "LOC115223265"; transcript_id "XM_029793767.2"; product "cytosolic purine 5'-nucleotidase, transcript variant X4"; exon_number "3"; model_evidence "Supporting evidence includes similarity to: 14 Proteins, and 100% coverage of the annotated genomic feature by RNAseq alignments, including 13 samples with support for all annotated introns";
NC_043018.1	Gnomon	exon	15765072	15765174	.	-	.	gene_id "LOC115223265"; db_xref "GeneID:115223265"; gbkey "mRNA"; gene "LOC115223265"; ID ""; gene_name "LOC115223265"; transcript_id "XM_029793767.2"; product "cytosolic purine 5'-nucleotidase, transcript variant X4"; exon_number "2"; model_evidence "Supporting evidence includes similarity to: 14 Proteins, and 100% coverage of the annotated genomic feature by RNAseq alignments, including 13 samples with support for all annotated introns";
NC_043018.1	Gnomon	exon	15787331	15787577	.	-	.	gene_id "LOC115223265"; db_xref "GeneID:115223265"; gbkey "mRNA"; gene "LOC115223265"; ID ""; gene_name "LOC115223265"; transcript_id "XM_029793767.2"; product "cytosolic purine 5'-nucleotidase, transcript variant X4"; exon_number "1"; model_evidence "Supporting evidence includes similarity to: 14 Proteins, and 100% coverage of the annotated genomic feature by RNAseq alignments, including 13 samples with support for all annotated introns";
NC_043018.1	Gnomon	start_codon	15765164	15765166	.	-	0	gene_id "LOC115223265"; db_xref "GeneID:115223265"; gbkey "CDS"; gene "LOC115223265"; ID ""; gene_name "LOC115223265"; transcript_id "XM_029793767.2"; product "cytosolic purine 5'-nucleotidase isoform X3"; protein_id "XP_029649627.1"; exon_number "2";
NC_043018.1	Gnomon	stop_codon	15733073	15733075	.	-	0	gene_id "LOC115223265"; db_xref "GeneID:115223265"; gbkey "CDS"; gene "LOC115223265"; ID ""; gene_name "LOC115223265"; transcript_id "XM_029793767.2"; product "cytosolic purine 5'-nucleotidase isoform X3"; protein_id "XP_029649627.1"; exon_number "18";
NC_043018.1	Gnomon	transcript	15731693	15786461	.	-	.	gene_id "LOC115223265"; ID "XM_029793769.2"; gene_name "LOC115223265"; transcript_id "XM_029793769.2";
NC_043018.1	Gnomon	CDS	15733076	15733321	.	-	0	gene_id "LOC115223265"; db_xref "GeneID:115223265"; gbkey "CDS"; gene "LOC115223265"; ID ""; gene_name "LOC115223265"; transcript_id "XM_029793769.2"; product "cytosolic purine 5'-nucleotidase isoform X3"; protein_id "XP_029649629.1"; exon_number "18";
NC_043018.1	Gnomon	CDS	15734282	15734400	.	-	2	gene_id "LOC115223265"; db_xref "GeneID:115223265"; gbkey "CDS"; gene "LOC115223265"; ID ""; gene_name "LOC115223265"; transcript_id "XM_029793769.2"; product "cytosolic purine 5'-nucleotidase isoform X3"; protein_id "XP_029649629.1"; exon_number "17";
NC_043018.1	Gnomon	CDS	15736844	15736901	.	-	0	gene_id "LOC115223265"; db_xref "GeneID:115223265"; gbkey "CDS"; gene "LOC115223265"; ID ""; gene_name "LOC115223265"; transcript_id "XM_029793769.2"; product "cytosolic purine 5'-nucleotidase isoform X3"; protein_id "XP_029649629.1"; exon_number "16";
NC_043018.1	Gnomon	CDS	15738520	15738580	.	-	1	gene_id "LOC115223265"; db_xref "GeneID:115223265"; gbkey "CDS"; gene "LOC115223265"; ID ""; gene_name "LOC115223265"; transcript_id "XM_029793769.2"; product "cytosolic purine 5'-nucleotidase isoform X3"; protein_id "XP_029649629.1"; exon_number "15";
NC_043018.1	Gnomon	CDS	15739187	15739409	.	-	2	gene_id "LOC115223265"; db_xref "GeneID:115223265"; gbkey "CDS"; gene "LOC115223265"; ID ""; gene_name "LOC115223265"; transcript_id "XM_029793769.2"; product "cytosolic purine 5'-nucleotidase isoform X3"; protein_id "XP_029649629.1"; exon_number "14";
NC_043018.1	Gnomon	CDS	15740244	15740310	.	-	0	gene_id "LOC115223265"; db_xref "GeneID:115223265"; gbkey "CDS"; gene "LOC115223265"; ID ""; gene_name "LOC115223265"; transcript_id "XM_029793769.2"; product "cytosolic purine 5'-nucleotidase isoform X3"; protein_id "XP_029649629.1"; exon_number "13";
NC_043018.1	Gnomon	CDS	15741303	15741410	.	-	0	gene_id "LOC115223265"; db_xref "GeneID:115223265"; gbkey "CDS"; gene "LOC115223265"; ID ""; gene_name "LOC115223265"; transcript_id "XM_029793769.2"; product "cytosolic purine 5'-nucleotidase isoform X3"; protein_id "XP_029649629.1"; exon_number "12";
NC_043018.1	Gnomon	CDS	15742653	15742688	.	-	0	gene_id "LOC115223265"; db_xref "GeneID:115223265"; gbkey "CDS"; gene "LOC115223265"; ID ""; gene_name "LOC115223265"; transcript_id "XM_029793769.2"; product "cytosolic purine 5'-nucleotidase isoform X3"; protein_id "XP_029649629.1"; exon_number "11";
NC_043018.1	Gnomon	CDS	15743971	15744031	.	-	1	gene_id "LOC115223265"; db_xref "GeneID:115223265"; gbkey "CDS"; gene "LOC115223265"; ID ""; gene_name "LOC115223265"; transcript_id "XM_029793769.2"; product "cytosolic purine 5'-nucleotidase isoform X3"; protein_id "XP_029649629.1"; exon_number "10";
NC_043018.1	Gnomon	CDS	15744814	15744893	.	-	0	gene_id "LOC115223265"; db_xref "GeneID:115223265"; gbkey "CDS"; gene "LOC115223265"; ID ""; gene_name "LOC115223265"; transcript_id "XM_029793769.2"; product "cytosolic purine 5'-nucleotidase isoform X3"; protein_id "XP_029649629.1"; exon_number "9";
NC_043018.1	Gnomon	CDS	15746134	15746227	.	-	1	gene_id "LOC115223265"; db_xref "GeneID:115223265"; gbkey "CDS"; gene "LOC115223265"; ID ""; gene_name "LOC115223265"; transcript_id "XM_029793769.2"; product "cytosolic purine 5'-nucleotidase isoform X3"; protein_id "XP_029649629.1"; exon_number "8";
NC_043018.1	Gnomon	CDS	15748859	15748916	.	-	2	gene_id "LOC115223265"; db_xref "GeneID:115223265"; gbkey "CDS"; gene "LOC115223265"; ID ""; gene_name "LOC115223265"; transcript_id "XM_029793769.2"; product "cytosolic purine 5'-nucleotidase isoform X3"; protein_id "XP_029649629.1"; exon_number "7";
NC_043018.1	Gnomon	CDS	15749707	15749795	.	-	1	gene_id "LOC115223265"; db_xref "GeneID:115223265"; gbkey "CDS"; gene "LOC115223265"; ID ""; gene_name "LOC115223265"; transcript_id "XM_029793769.2"; product "cytosolic purine 5'-nucleotidase isoform X3"; protein_id "XP_029649629.1"; exon_number "6";
NC_043018.1	Gnomon	CDS	15752569	15752664	.	-	1	gene_id "LOC115223265"; db_xref "GeneID:115223265"; gbkey "CDS"; gene "LOC115223265"; ID ""; gene_name "LOC115223265"; transcript_id "XM_029793769.2"; product "cytosolic purine 5'-nucleotidase isoform X3"; protein_id "XP_029649629.1"; exon_number "5";
NC_043018.1	Gnomon	CDS	15755609	15755726	.	-	2	gene_id "LOC115223265"; db_xref "GeneID:115223265"; gbkey "CDS"; gene "LOC115223265"; ID ""; gene_name "LOC115223265"; transcript_id "XM_029793769.2"; product "cytosolic purine 5'-nucleotidase isoform X3"; protein_id "XP_029649629.1"; exon_number "4";
NC_043018.1	Gnomon	CDS	15756500	15756573	.	-	1	gene_id "LOC115223265"; db_xref "GeneID:115223265"; gbkey "CDS"; gene "LOC115223265"; ID ""; gene_name "LOC115223265"; transcript_id "XM_029793769.2"; product "cytosolic purine 5'-nucleotidase isoform X3"; protein_id "XP_029649629.1"; exon_number "3";
NC_043018.1	Gnomon	CDS	15765072	15765166	.	-	0	gene_id "LOC115223265"; db_xref "GeneID:115223265"; gbkey "CDS"; gene "LOC115223265"; ID ""; gene_name "LOC115223265"; transcript_id "XM_029793769.2"; product "cytosolic purine 5'-nucleotidase isoform X3"; protein_id "XP_029649629.1"; exon_number "2";
NC_043018.1	Gnomon	exon	15731693	15733321	.	-	.	gene_id "LOC115223265"; db_xref "GeneID:115223265"; gbkey "mRNA"; gene "LOC115223265"; ID ""; gene_name "LOC115223265"; transcript_id "XM_029793769.2"; product "cytosolic purine 5'-nucleotidase, transcript variant X5"; exon_number "18"; model_evidence "Supporting evidence includes similarity to: 14 Proteins, and 100% coverage of the annotated genomic feature by RNAseq alignments, including 17 samples with support for all annotated introns";
NC_043018.1	Gnomon	exon	15734282	15734400	.	-	.	gene_id "LOC115223265"; db_xref "GeneID:115223265"; gbkey "mRNA"; gene "LOC115223265"; ID ""; gene_name "LOC115223265"; transcript_id "XM_029793769.2"; product "cytosolic purine 5'-nucleotidase, transcript variant X5"; exon_number "17"; model_evidence "Supporting evidence includes similarity to: 14 Proteins, and 100% coverage of the annotated genomic feature by RNAseq alignments, including 17 samples with support for all annotated introns";
NC_043018.1	Gnomon	exon	15736844	15736901	.	-	.	gene_id "LOC115223265"; db_xref "GeneID:115223265"; gbkey "mRNA"; gene "LOC115223265"; ID ""; gene_name "LOC115223265"; transcript_id "XM_029793769.2"; product "cytosolic purine 5'-nucleotidase, transcript variant X5"; exon_number "16"; model_evidence "Supporting evidence includes similarity to: 14 Proteins, and 100% coverage of the annotated genomic feature by RNAseq alignments, including 17 samples with support for all annotated introns";
NC_043018.1	Gnomon	exon	15738520	15738580	.	-	.	gene_id "LOC115223265"; db_xref "GeneID:115223265"; gbkey "mRNA"; gene "LOC115223265"; ID ""; gene_name "LOC115223265"; transcript_id "XM_029793769.2"; product "cytosolic purine 5'-nucleotidase, transcript variant X5"; exon_number "15"; model_evidence "Supporting evidence includes similarity to: 14 Proteins, and 100% coverage of the annotated genomic feature by RNAseq alignments, including 17 samples with support for all annotated introns";
NC_043018.1	Gnomon	exon	15739187	15739409	.	-	.	gene_id "LOC115223265"; db_xref "GeneID:115223265"; gbkey "mRNA"; gene "LOC115223265"; ID ""; gene_name "LOC115223265"; transcript_id "XM_029793769.2"; product "cytosolic purine 5'-nucleotidase, transcript variant X5"; exon_number "14"; model_evidence "Supporting evidence includes similarity to: 14 Proteins, and 100% coverage of the annotated genomic feature by RNAseq alignments, including 17 samples with support for all annotated introns";
NC_043018.1	Gnomon	exon	15740244	15740310	.	-	.	gene_id "LOC115223265"; db_xref "GeneID:115223265"; gbkey "mRNA"; gene "LOC115223265"; ID ""; gene_name "LOC115223265"; transcript_id "XM_029793769.2"; product "cytosolic purine 5'-nucleotidase, transcript variant X5"; exon_number "13"; model_evidence "Supporting evidence includes similarity to: 14 Proteins, and 100% coverage of the annotated genomic feature by RNAseq alignments, including 17 samples with support for all annotated introns";
NC_043018.1	Gnomon	exon	15741303	15741410	.	-	.	gene_id "LOC115223265"; db_xref "GeneID:115223265"; gbkey "mRNA"; gene "LOC115223265"; ID ""; gene_name "LOC115223265"; transcript_id "XM_029793769.2"; product "cytosolic purine 5'-nucleotidase, transcript variant X5"; exon_number "12"; model_evidence "Supporting evidence includes similarity to: 14 Proteins, and 100% coverage of the annotated genomic feature by RNAseq alignments, including 17 samples with support for all annotated introns";
NC_043018.1	Gnomon	exon	15742653	15742688	.	-	.	gene_id "LOC115223265"; db_xref "GeneID:115223265"; gbkey "mRNA"; gene "LOC115223265"; ID ""; gene_name "LOC115223265"; transcript_id "XM_029793769.2"; product "cytosolic purine 5'-nucleotidase, transcript variant X5"; exon_number "11"; model_evidence "Supporting evidence includes similarity to: 14 Proteins, and 100% coverage of the annotated genomic feature by RNAseq alignments, including 17 samples with support for all annotated introns";
NC_043018.1	Gnomon	exon	15743971	15744031	.	-	.	gene_id "LOC115223265"; db_xref "GeneID:115223265"; gbkey "mRNA"; gene "LOC115223265"; ID ""; gene_name "LOC115223265"; transcript_id "XM_029793769.2"; product "cytosolic purine 5'-nucleotidase, transcript variant X5"; exon_number "10"; model_evidence "Supporting evidence includes similarity to: 14 Proteins, and 100% coverage of the annotated genomic feature by RNAseq alignments, including 17 samples with support for all annotated introns";
NC_043018.1	Gnomon	exon	15744814	15744893	.	-	.	gene_id "LOC115223265"; db_xref "GeneID:115223265"; gbkey "mRNA"; gene "LOC115223265"; ID ""; gene_name "LOC115223265"; transcript_id "XM_029793769.2"; product "cytosolic purine 5'-nucleotidase, transcript variant X5"; exon_number "9"; model_evidence "Supporting evidence includes similarity to: 14 Proteins, and 100% coverage of the annotated genomic feature by RNAseq alignments, including 17 samples with support for all annotated introns";
NC_043018.1	Gnomon	exon	15746134	15746227	.	-	.	gene_id "LOC115223265"; db_xref "GeneID:115223265"; gbkey "mRNA"; gene "LOC115223265"; ID ""; gene_name "LOC115223265"; transcript_id "XM_029793769.2"; product "cytosolic purine 5'-nucleotidase, transcript variant X5"; exon_number "8"; model_evidence "Supporting evidence includes similarity to: 14 Proteins, and 100% coverage of the annotated genomic feature by RNAseq alignments, including 17 samples with support for all annotated introns";
NC_043018.1	Gnomon	exon	15748859	15748916	.	-	.	gene_id "LOC115223265"; db_xref "GeneID:115223265"; gbkey "mRNA"; gene "LOC115223265"; ID ""; gene_name "LOC115223265"; transcript_id "XM_029793769.2"; product "cytosolic purine 5'-nucleotidase, transcript variant X5"; exon_number "7"; model_evidence "Supporting evidence includes similarity to: 14 Proteins, and 100% coverage of the annotated genomic feature by RNAseq alignments, including 17 samples with support for all annotated introns";
NC_043018.1	Gnomon	exon	15749707	15749795	.	-	.	gene_id "LOC115223265"; db_xref "GeneID:115223265"; gbkey "mRNA"; gene "LOC115223265"; ID ""; gene_name "LOC115223265"; transcript_id "XM_029793769.2"; product "cytosolic purine 5'-nucleotidase, transcript variant X5"; exon_number "6"; model_evidence "Supporting evidence includes similarity to: 14 Proteins, and 100% coverage of the annotated genomic feature by RNAseq alignments, including 17 samples with support for all annotated introns";
NC_043018.1	Gnomon	exon	15752569	15752664	.	-	.	gene_id "LOC115223265"; db_xref "GeneID:115223265"; gbkey "mRNA"; gene "LOC115223265"; ID ""; gene_name "LOC115223265"; transcript_id "XM_029793769.2"; product "cytosolic purine 5'-nucleotidase, transcript variant X5"; exon_number "5"; model_evidence "Supporting evidence includes similarity to: 14 Proteins, and 100% coverage of the annotated genomic feature by RNAseq alignments, including 17 samples with support for all annotated introns";
NC_043018.1	Gnomon	exon	15755609	15755726	.	-	.	gene_id "LOC115223265"; db_xref "GeneID:115223265"; gbkey "mRNA"; gene "LOC115223265"; ID ""; gene_name "LOC115223265"; transcript_id "XM_029793769.2"; product "cytosolic purine 5'-nucleotidase, transcript variant X5"; exon_number "4"; model_evidence "Supporting evidence includes similarity to: 14 Proteins, and 100% coverage of the annotated genomic feature by RNAseq alignments, including 17 samples with support for all annotated introns";
NC_043018.1	Gnomon	exon	15756500	15756573	.	-	.	gene_id "LOC115223265"; db_xref "GeneID:115223265"; gbkey "mRNA"; gene "LOC115223265"; ID ""; gene_name "LOC115223265"; transcript_id "XM_029793769.2"; product "cytosolic purine 5'-nucleotidase, transcript variant X5"; exon_number "3"; model_evidence "Supporting evidence includes similarity to: 14 Proteins, and 100% coverage of the annotated genomic feature by RNAseq alignments, including 17 samples with support for all annotated introns";
NC_043018.1	Gnomon	exon	15765072	15765174	.	-	.	gene_id "LOC115223265"; db_xref "GeneID:115223265"; gbkey "mRNA"; gene "LOC115223265"; ID ""; gene_name "LOC115223265"; transcript_id "XM_029793769.2"; product "cytosolic purine 5'-nucleotidase, transcript variant X5"; exon_number "2"; model_evidence "Supporting evidence includes similarity to: 14 Proteins, and 100% coverage of the annotated genomic feature by RNAseq alignments, including 17 samples with support for all annotated introns";
NC_043018.1	Gnomon	exon	15786301	15786461	.	-	.	gene_id "LOC115223265"; db_xref "GeneID:115223265"; gbkey "mRNA"; gene "LOC115223265"; ID ""; gene_name "LOC115223265"; transcript_id "XM_029793769.2"; product "cytosolic purine 5'-nucleotidase, transcript variant X5"; exon_number "1"; model_evidence "Supporting evidence includes similarity to: 14 Proteins, and 100% coverage of the annotated genomic feature by RNAseq alignments, including 17 samples with support for all annotated introns";
NC_043018.1	Gnomon	start_codon	15765164	15765166	.	-	0	gene_id "LOC115223265"; db_xref "GeneID:115223265"; gbkey "CDS"; gene "LOC115223265"; ID ""; gene_name "LOC115223265"; transcript_id "XM_029793769.2"; product "cytosolic purine 5'-nucleotidase isoform X3"; protein_id "XP_029649629.1"; exon_number "2";
NC_043018.1	Gnomon	stop_codon	15733073	15733075	.	-	0	gene_id "LOC115223265"; db_xref "GeneID:115223265"; gbkey "CDS"; gene "LOC115223265"; ID ""; gene_name "LOC115223265"; transcript_id "XM_029793769.2"; product "cytosolic purine 5'-nucleotidase isoform X3"; protein_id "XP_029649629.1"; exon_number "18";
NC_043018.1	Gnomon	transcript	15731693	15781156	.	-	.	gene_id "LOC115223265"; ID "XM_029793770.2"; gene_name "LOC115223265"; transcript_id "XM_029793770.2";
NC_043018.1	Gnomon	CDS	15733076	15733321	.	-	0	gene_id "LOC115223265"; db_xref "GeneID:115223265"; gbkey "CDS"; gene "LOC115223265"; ID ""; gene_name "LOC115223265"; transcript_id "XM_029793770.2"; product "cytosolic purine 5'-nucleotidase isoform X3"; protein_id "XP_029649630.1"; exon_number "18";
NC_043018.1	Gnomon	CDS	15734282	15734400	.	-	2	gene_id "LOC115223265"; db_xref "GeneID:115223265"; gbkey "CDS"; gene "LOC115223265"; ID ""; gene_name "LOC115223265"; transcript_id "XM_029793770.2"; product "cytosolic purine 5'-nucleotidase isoform X3"; protein_id "XP_029649630.1"; exon_number "17";
NC_043018.1	Gnomon	CDS	15736844	15736901	.	-	0	gene_id "LOC115223265"; db_xref "GeneID:115223265"; gbkey "CDS"; gene "LOC115223265"; ID ""; gene_name "LOC115223265"; transcript_id "XM_029793770.2"; product "cytosolic purine 5'-nucleotidase isoform X3"; protein_id "XP_029649630.1"; exon_number "16";
NC_043018.1	Gnomon	CDS	15738520	15738580	.	-	1	gene_id "LOC115223265"; db_xref "GeneID:115223265"; gbkey "CDS"; gene "LOC115223265"; ID ""; gene_name "LOC115223265"; transcript_id "XM_029793770.2"; product "cytosolic purine 5'-nucleotidase isoform X3"; protein_id "XP_029649630.1"; exon_number "15";
NC_043018.1	Gnomon	CDS	15739187	15739409	.	-	2	gene_id "LOC115223265"; db_xref "GeneID:115223265"; gbkey "CDS"; gene "LOC115223265"; ID ""; gene_name "LOC115223265"; transcript_id "XM_029793770.2"; product "cytosolic purine 5'-nucleotidase isoform X3"; protein_id "XP_029649630.1"; exon_number "14";
NC_043018.1	Gnomon	CDS	15740244	15740310	.	-	0	gene_id "LOC115223265"; db_xref "GeneID:115223265"; gbkey "CDS"; gene "LOC115223265"; ID ""; gene_name "LOC115223265"; transcript_id "XM_029793770.2"; product "cytosolic purine 5'-nucleotidase isoform X3"; protein_id "XP_029649630.1"; exon_number "13";
NC_043018.1	Gnomon	CDS	15741303	15741410	.	-	0	gene_id "LOC115223265"; db_xref "GeneID:115223265"; gbkey "CDS"; gene "LOC115223265"; ID ""; gene_name "LOC115223265"; transcript_id "XM_029793770.2"; product "cytosolic purine 5'-nucleotidase isoform X3"; protein_id "XP_029649630.1"; exon_number "12";
NC_043018.1	Gnomon	CDS	15742653	15742688	.	-	0	gene_id "LOC115223265"; db_xref "GeneID:115223265"; gbkey "CDS"; gene "LOC115223265"; ID ""; gene_name "LOC115223265"; transcript_id "XM_029793770.2"; product "cytosolic purine 5'-nucleotidase isoform X3"; protein_id "XP_029649630.1"; exon_number "11";
NC_043018.1	Gnomon	CDS	15743971	15744031	.	-	1	gene_id "LOC115223265"; db_xref "GeneID:115223265"; gbkey "CDS"; gene "LOC115223265"; ID ""; gene_name "LOC115223265"; transcript_id "XM_029793770.2"; product "cytosolic purine 5'-nucleotidase isoform X3"; protein_id "XP_029649630.1"; exon_number "10";
NC_043018.1	Gnomon	CDS	15744814	15744893	.	-	0	gene_id "LOC115223265"; db_xref "GeneID:115223265"; gbkey "CDS"; gene "LOC115223265"; ID ""; gene_name "LOC115223265"; transcript_id "XM_029793770.2"; product "cytosolic purine 5'-nucleotidase isoform X3"; protein_id "XP_029649630.1"; exon_number "9";
NC_043018.1	Gnomon	CDS	15746134	15746227	.	-	1	gene_id "LOC115223265"; db_xref "GeneID:115223265"; gbkey "CDS"; gene "LOC115223265"; ID ""; gene_name "LOC115223265"; transcript_id "XM_029793770.2"; product "cytosolic purine 5'-nucleotidase isoform X3"; protein_id "XP_029649630.1"; exon_number "8";
NC_043018.1	Gnomon	CDS	15748859	15748916	.	-	2	gene_id "LOC115223265"; db_xref "GeneID:115223265"; gbkey "CDS"; gene "LOC115223265"; ID ""; gene_name "LOC115223265"; transcript_id "XM_029793770.2"; product "cytosolic purine 5'-nucleotidase isoform X3"; protein_id "XP_029649630.1"; exon_number "7";
NC_043018.1	Gnomon	CDS	15749707	15749795	.	-	1	gene_id "LOC115223265"; db_xref "GeneID:115223265"; gbkey "CDS"; gene "LOC115223265"; ID ""; gene_name "LOC115223265"; transcript_id "XM_029793770.2"; product "cytosolic purine 5'-nucleotidase isoform X3"; protein_id "XP_029649630.1"; exon_number "6";
NC_043018.1	Gnomon	CDS	15752569	15752664	.	-	1	gene_id "LOC115223265"; db_xref "GeneID:115223265"; gbkey "CDS"; gene "LOC115223265"; ID ""; gene_name "LOC115223265"; transcript_id "XM_029793770.2"; product "cytosolic purine 5'-nucleotidase isoform X3"; protein_id "XP_029649630.1"; exon_number "5";
NC_043018.1	Gnomon	CDS	15755609	15755726	.	-	2	gene_id "LOC115223265"; db_xref "GeneID:115223265"; gbkey "CDS"; gene "LOC115223265"; ID ""; gene_name "LOC115223265"; transcript_id "XM_029793770.2"; product "cytosolic purine 5'-nucleotidase isoform X3"; protein_id "XP_029649630.1"; exon_number "4";
NC_043018.1	Gnomon	CDS	15756500	15756573	.	-	1	gene_id "LOC115223265"; db_xref "GeneID:115223265"; gbkey "CDS"; gene "LOC115223265"; ID ""; gene_name "LOC115223265"; transcript_id "XM_029793770.2"; product "cytosolic purine 5'-nucleotidase isoform X3"; protein_id "XP_029649630.1"; exon_number "3";
NC_043018.1	Gnomon	CDS	15765072	15765166	.	-	0	gene_id "LOC115223265"; db_xref "GeneID:115223265"; gbkey "CDS"; gene "LOC115223265"; ID ""; gene_name "LOC115223265"; transcript_id "XM_029793770.2"; product "cytosolic purine 5'-nucleotidase isoform X3"; protein_id "XP_029649630.1"; exon_number "2";
NC_043018.1	Gnomon	exon	15731693	15733321	.	-	.	gene_id "LOC115223265"; db_xref "GeneID:115223265"; gbkey "mRNA"; gene "LOC115223265"; ID ""; gene_name "LOC115223265"; transcript_id "XM_029793770.2"; product "cytosolic purine 5'-nucleotidase, transcript variant X6"; exon_number "18"; model_evidence "Supporting evidence includes similarity to: 14 Proteins, and 100% coverage of the annotated genomic feature by RNAseq alignments, including 15 samples with support for all annotated introns";
NC_043018.1	Gnomon	exon	15734282	15734400	.	-	.	gene_id "LOC115223265"; db_xref "GeneID:115223265"; gbkey "mRNA"; gene "LOC115223265"; ID ""; gene_name "LOC115223265"; transcript_id "XM_029793770.2"; product "cytosolic purine 5'-nucleotidase, transcript variant X6"; exon_number "17"; model_evidence "Supporting evidence includes similarity to: 14 Proteins, and 100% coverage of the annotated genomic feature by RNAseq alignments, including 15 samples with support for all annotated introns";
NC_043018.1	Gnomon	exon	15736844	15736901	.	-	.	gene_id "LOC115223265"; db_xref "GeneID:115223265"; gbkey "mRNA"; gene "LOC115223265"; ID ""; gene_name "LOC115223265"; transcript_id "XM_029793770.2"; product "cytosolic purine 5'-nucleotidase, transcript variant X6"; exon_number "16"; model_evidence "Supporting evidence includes similarity to: 14 Proteins, and 100% coverage of the annotated genomic feature by RNAseq alignments, including 15 samples with support for all annotated introns";
NC_043018.1	Gnomon	exon	15738520	15738580	.	-	.	gene_id "LOC115223265"; db_xref "GeneID:115223265"; gbkey "mRNA"; gene "LOC115223265"; ID ""; gene_name "LOC115223265"; transcript_id "XM_029793770.2"; product "cytosolic purine 5'-nucleotidase, transcript variant X6"; exon_number "15"; model_evidence "Supporting evidence includes similarity to: 14 Proteins, and 100% coverage of the annotated genomic feature by RNAseq alignments, including 15 samples with support for all annotated introns";
NC_043018.1	Gnomon	exon	15739187	15739409	.	-	.	gene_id "LOC115223265"; db_xref "GeneID:115223265"; gbkey "mRNA"; gene "LOC115223265"; ID ""; gene_name "LOC115223265"; transcript_id "XM_029793770.2"; product "cytosolic purine 5'-nucleotidase, transcript variant X6"; exon_number "14"; model_evidence "Supporting evidence includes similarity to: 14 Proteins, and 100% coverage of the annotated genomic feature by RNAseq alignments, including 15 samples with support for all annotated introns";
NC_043018.1	Gnomon	exon	15740244	15740310	.	-	.	gene_id "LOC115223265"; db_xref "GeneID:115223265"; gbkey "mRNA"; gene "LOC115223265"; ID ""; gene_name "LOC115223265"; transcript_id "XM_029793770.2"; product "cytosolic purine 5'-nucleotidase, transcript variant X6"; exon_number "13"; model_evidence "Supporting evidence includes similarity to: 14 Proteins, and 100% coverage of the annotated genomic feature by RNAseq alignments, including 15 samples with support for all annotated introns";
NC_043018.1	Gnomon	exon	15741303	15741410	.	-	.	gene_id "LOC115223265"; db_xref "GeneID:115223265"; gbkey "mRNA"; gene "LOC115223265"; ID ""; gene_name "LOC115223265"; transcript_id "XM_029793770.2"; product "cytosolic purine 5'-nucleotidase, transcript variant X6"; exon_number "12"; model_evidence "Supporting evidence includes similarity to: 14 Proteins, and 100% coverage of the annotated genomic feature by RNAseq alignments, including 15 samples with support for all annotated introns";
NC_043018.1	Gnomon	exon	15742653	15742688	.	-	.	gene_id "LOC115223265"; db_xref "GeneID:115223265"; gbkey "mRNA"; gene "LOC115223265"; ID ""; gene_name "LOC115223265"; transcript_id "XM_029793770.2"; product "cytosolic purine 5'-nucleotidase, transcript variant X6"; exon_number "11"; model_evidence "Supporting evidence includes similarity to: 14 Proteins, and 100% coverage of the annotated genomic feature by RNAseq alignments, including 15 samples with support for all annotated introns";
NC_043018.1	Gnomon	exon	15743971	15744031	.	-	.	gene_id "LOC115223265"; db_xref "GeneID:115223265"; gbkey "mRNA"; gene "LOC115223265"; ID ""; gene_name "LOC115223265"; transcript_id "XM_029793770.2"; product "cytosolic purine 5'-nucleotidase, transcript variant X6"; exon_number "10"; model_evidence "Supporting evidence includes similarity to: 14 Proteins, and 100% coverage of the annotated genomic feature by RNAseq alignments, including 15 samples with support for all annotated introns";
NC_043018.1	Gnomon	exon	15744814	15744893	.	-	.	gene_id "LOC115223265"; db_xref "GeneID:115223265"; gbkey "mRNA"; gene "LOC115223265"; ID ""; gene_name "LOC115223265"; transcript_id "XM_029793770.2"; product "cytosolic purine 5'-nucleotidase, transcript variant X6"; exon_number "9"; model_evidence "Supporting evidence includes similarity to: 14 Proteins, and 100% coverage of the annotated genomic feature by RNAseq alignments, including 15 samples with support for all annotated introns";
NC_043018.1	Gnomon	exon	15746134	15746227	.	-	.	gene_id "LOC115223265"; db_xref "GeneID:115223265"; gbkey "mRNA"; gene "LOC115223265"; ID ""; gene_name "LOC115223265"; transcript_id "XM_029793770.2"; product "cytosolic purine 5'-nucleotidase, transcript variant X6"; exon_number "8"; model_evidence "Supporting evidence includes similarity to: 14 Proteins, and 100% coverage of the annotated genomic feature by RNAseq alignments, including 15 samples with support for all annotated introns";
NC_043018.1	Gnomon	exon	15748859	15748916	.	-	.	gene_id "LOC115223265"; db_xref "GeneID:115223265"; gbkey "mRNA"; gene "LOC115223265"; ID ""; gene_name "LOC115223265"; transcript_id "XM_029793770.2"; product "cytosolic purine 5'-nucleotidase, transcript variant X6"; exon_number "7"; model_evidence "Supporting evidence includes similarity to: 14 Proteins, and 100% coverage of the annotated genomic feature by RNAseq alignments, including 15 samples with support for all annotated introns";
NC_043018.1	Gnomon	exon	15749707	15749795	.	-	.	gene_id "LOC115223265"; db_xref "GeneID:115223265"; gbkey "mRNA"; gene "LOC115223265"; ID ""; gene_name "LOC115223265"; transcript_id "XM_029793770.2"; product "cytosolic purine 5'-nucleotidase, transcript variant X6"; exon_number "6"; model_evidence "Supporting evidence includes similarity to: 14 Proteins, and 100% coverage of the annotated genomic feature by RNAseq alignments, including 15 samples with support for all annotated introns";
NC_043018.1	Gnomon	exon	15752569	15752664	.	-	.	gene_id "LOC115223265"; db_xref "GeneID:115223265"; gbkey "mRNA"; gene "LOC115223265"; ID ""; gene_name "LOC115223265"; transcript_id "XM_029793770.2"; product "cytosolic purine 5'-nucleotidase, transcript variant X6"; exon_number "5"; model_evidence "Supporting evidence includes similarity to: 14 Proteins, and 100% coverage of the annotated genomic feature by RNAseq alignments, including 15 samples with support for all annotated introns";
NC_043018.1	Gnomon	exon	15755609	15755726	.	-	.	gene_id "LOC115223265"; db_xref "GeneID:115223265"; gbkey "mRNA"; gene "LOC115223265"; ID ""; gene_name "LOC115223265"; transcript_id "XM_029793770.2"; product "cytosolic purine 5'-nucleotidase, transcript variant X6"; exon_number "4"; model_evidence "Supporting evidence includes similarity to: 14 Proteins, and 100% coverage of the annotated genomic feature by RNAseq alignments, including 15 samples with support for all annotated introns";
NC_043018.1	Gnomon	exon	15756500	15756573	.	-	.	gene_id "LOC115223265"; db_xref "GeneID:115223265"; gbkey "mRNA"; gene "LOC115223265"; ID ""; gene_name "LOC115223265"; transcript_id "XM_029793770.2"; product "cytosolic purine 5'-nucleotidase, transcript variant X6"; exon_number "3"; model_evidence "Supporting evidence includes similarity to: 14 Proteins, and 100% coverage of the annotated genomic feature by RNAseq alignments, including 15 samples with support for all annotated introns";
NC_043018.1	Gnomon	exon	15765072	15765174	.	-	.	gene_id "LOC115223265"; db_xref "GeneID:115223265"; gbkey "mRNA"; gene "LOC115223265"; ID ""; gene_name "LOC115223265"; transcript_id "XM_029793770.2"; product "cytosolic purine 5'-nucleotidase, transcript variant X6"; exon_number "2"; model_evidence "Supporting evidence includes similarity to: 14 Proteins, and 100% coverage of the annotated genomic feature by RNAseq alignments, including 15 samples with support for all annotated introns";
NC_043018.1	Gnomon	exon	15781042	15781156	.	-	.	gene_id "LOC115223265"; db_xref "GeneID:115223265"; gbkey "mRNA"; gene "LOC115223265"; ID ""; gene_name "LOC115223265"; transcript_id "XM_029793770.2"; product "cytosolic purine 5'-nucleotidase, transcript variant X6"; exon_number "1"; model_evidence "Supporting evidence includes similarity to: 14 Proteins, and 100% coverage of the annotated genomic feature by RNAseq alignments, including 15 samples with support for all annotated introns";
NC_043018.1	Gnomon	start_codon	15765164	15765166	.	-	0	gene_id "LOC115223265"; db_xref "GeneID:115223265"; gbkey "CDS"; gene "LOC115223265"; ID ""; gene_name "LOC115223265"; transcript_id "XM_029793770.2"; product "cytosolic purine 5'-nucleotidase isoform X3"; protein_id "XP_029649630.1"; exon_number "2";
NC_043018.1	Gnomon	stop_codon	15733073	15733075	.	-	0	gene_id "LOC115223265"; db_xref "GeneID:115223265"; gbkey "CDS"; gene "LOC115223265"; ID ""; gene_name "LOC115223265"; transcript_id "XM_029793770.2"; product "cytosolic purine 5'-nucleotidase isoform X3"; protein_id "XP_029649630.1"; exon_number "18";
NC_043018.1	Gnomon	transcript	15731693	15780576	.	-	.	gene_id "LOC115223265"; ID "XM_036512309.1"; gene_name "LOC115223265"; transcript_id "XM_036512309.1";
NC_043018.1	Gnomon	CDS	15733076	15733321	.	-	0	gene_id "LOC115223265"; db_xref "GeneID:115223265"; gbkey "CDS"; gene "LOC115223265"; ID ""; gene_name "LOC115223265"; transcript_id "XM_036512309.1"; product "cytosolic purine 5'-nucleotidase isoform X1"; protein_id "XP_036368202.1"; exon_number "18";
NC_043018.1	Gnomon	CDS	15734282	15734400	.	-	2	gene_id "LOC115223265"; db_xref "GeneID:115223265"; gbkey "CDS"; gene "LOC115223265"; ID ""; gene_name "LOC115223265"; transcript_id "XM_036512309.1"; product "cytosolic purine 5'-nucleotidase isoform X1"; protein_id "XP_036368202.1"; exon_number "17";
NC_043018.1	Gnomon	CDS	15736844	15736901	.	-	0	gene_id "LOC115223265"; db_xref "GeneID:115223265"; gbkey "CDS"; gene "LOC115223265"; ID ""; gene_name "LOC115223265"; transcript_id "XM_036512309.1"; product "cytosolic purine 5'-nucleotidase isoform X1"; protein_id "XP_036368202.1"; exon_number "16";
NC_043018.1	Gnomon	CDS	15738520	15738580	.	-	1	gene_id "LOC115223265"; db_xref "GeneID:115223265"; gbkey "CDS"; gene "LOC115223265"; ID ""; gene_name "LOC115223265"; transcript_id "XM_036512309.1"; product "cytosolic purine 5'-nucleotidase isoform X1"; protein_id "XP_036368202.1"; exon_number "15";
NC_043018.1	Gnomon	CDS	15739187	15739409	.	-	2	gene_id "LOC115223265"; db_xref "GeneID:115223265"; gbkey "CDS"; gene "LOC115223265"; ID ""; gene_name "LOC115223265"; transcript_id "XM_036512309.1"; product "cytosolic purine 5'-nucleotidase isoform X1"; protein_id "XP_036368202.1"; exon_number "14";
NC_043018.1	Gnomon	CDS	15740244	15740310	.	-	0	gene_id "LOC115223265"; db_xref "GeneID:115223265"; gbkey "CDS"; gene "LOC115223265"; ID ""; gene_name "LOC115223265"; transcript_id "XM_036512309.1"; product "cytosolic purine 5'-nucleotidase isoform X1"; protein_id "XP_036368202.1"; exon_number "13";
NC_043018.1	Gnomon	CDS	15741303	15741410	.	-	0	gene_id "LOC115223265"; db_xref "GeneID:115223265"; gbkey "CDS"; gene "LOC115223265"; ID ""; gene_name "LOC115223265"; transcript_id "XM_036512309.1"; product "cytosolic purine 5'-nucleotidase isoform X1"; protein_id "XP_036368202.1"; exon_number "12";
NC_043018.1	Gnomon	CDS	15742653	15742688	.	-	0	gene_id "LOC115223265"; db_xref "GeneID:115223265"; gbkey "CDS"; gene "LOC115223265"; ID ""; gene_name "LOC115223265"; transcript_id "XM_036512309.1"; product "cytosolic purine 5'-nucleotidase isoform X1"; protein_id "XP_036368202.1"; exon_number "11";
NC_043018.1	Gnomon	CDS	15743971	15744031	.	-	1	gene_id "LOC115223265"; db_xref "GeneID:115223265"; gbkey "CDS"; gene "LOC115223265"; ID ""; gene_name "LOC115223265"; transcript_id "XM_036512309.1"; product "cytosolic purine 5'-nucleotidase isoform X1"; protein_id "XP_036368202.1"; exon_number "10";
NC_043018.1	Gnomon	CDS	15744814	15744893	.	-	0	gene_id "LOC115223265"; db_xref "GeneID:115223265"; gbkey "CDS"; gene "LOC115223265"; ID ""; gene_name "LOC115223265"; transcript_id "XM_036512309.1"; product "cytosolic purine 5'-nucleotidase isoform X1"; protein_id "XP_036368202.1"; exon_number "9";
NC_043018.1	Gnomon	CDS	15746134	15746227	.	-	1	gene_id "LOC115223265"; db_xref "GeneID:115223265"; gbkey "CDS"; gene "LOC115223265"; ID ""; gene_name "LOC115223265"; transcript_id "XM_036512309.1"; product "cytosolic purine 5'-nucleotidase isoform X1"; protein_id "XP_036368202.1"; exon_number "8";
NC_043018.1	Gnomon	CDS	15748859	15748916	.	-	2	gene_id "LOC115223265"; db_xref "GeneID:115223265"; gbkey "CDS"; gene "LOC115223265"; ID ""; gene_name "LOC115223265"; transcript_id "XM_036512309.1"; product "cytosolic purine 5'-nucleotidase isoform X1"; protein_id "XP_036368202.1"; exon_number "7";
NC_043018.1	Gnomon	CDS	15749707	15749795	.	-	1	gene_id "LOC115223265"; db_xref "GeneID:115223265"; gbkey "CDS"; gene "LOC115223265"; ID ""; gene_name "LOC115223265"; transcript_id "XM_036512309.1"; product "cytosolic purine 5'-nucleotidase isoform X1"; protein_id "XP_036368202.1"; exon_number "6";
NC_043018.1	Gnomon	CDS	15752569	15752664	.	-	1	gene_id "LOC115223265"; db_xref "GeneID:115223265"; gbkey "CDS"; gene "LOC115223265"; ID ""; gene_name "LOC115223265"; transcript_id "XM_036512309.1"; product "cytosolic purine 5'-nucleotidase isoform X1"; protein_id "XP_036368202.1"; exon_number "5";
NC_043018.1	Gnomon	CDS	15755609	15755726	.	-	2	gene_id "LOC115223265"; db_xref "GeneID:115223265"; gbkey "CDS"; gene "LOC115223265"; ID ""; gene_name "LOC115223265"; transcript_id "XM_036512309.1"; product "cytosolic purine 5'-nucleotidase isoform X1"; protein_id "XP_036368202.1"; exon_number "4";
NC_043018.1	Gnomon	CDS	15756500	15756573	.	-	1	gene_id "LOC115223265"; db_xref "GeneID:115223265"; gbkey "CDS"; gene "LOC115223265"; ID ""; gene_name "LOC115223265"; transcript_id "XM_036512309.1"; product "cytosolic purine 5'-nucleotidase isoform X1"; protein_id "XP_036368202.1"; exon_number "3";
NC_043018.1	Gnomon	CDS	15765072	15765174	.	-	2	gene_id "LOC115223265"; db_xref "GeneID:115223265"; gbkey "CDS"; gene "LOC115223265"; ID ""; gene_name "LOC115223265"; transcript_id "XM_036512309.1"; product "cytosolic purine 5'-nucleotidase isoform X1"; protein_id "XP_036368202.1"; exon_number "2";
NC_043018.1	Gnomon	CDS	15780495	15780561	.	-	0	gene_id "LOC115223265"; db_xref "GeneID:115223265"; gbkey "CDS"; gene "LOC115223265"; ID ""; gene_name "LOC115223265"; transcript_id "XM_036512309.1"; product "cytosolic purine 5'-nucleotidase isoform X1"; protein_id "XP_036368202.1"; exon_number "1";
NC_043018.1	Gnomon	exon	15731693	15733321	.	-	.	gene_id "LOC115223265"; db_xref "GeneID:115223265"; gbkey "mRNA"; gene "LOC115223265"; ID ""; gene_name "LOC115223265"; transcript_id "XM_036512309.1"; product "cytosolic purine 5'-nucleotidase, transcript variant X1"; exon_number "18"; model_evidence "Supporting evidence includes similarity to: 14 Proteins, and 100% coverage of the annotated genomic feature by RNAseq alignments, including 2 samples with support for all annotated introns";
NC_043018.1	Gnomon	exon	15734282	15734400	.	-	.	gene_id "LOC115223265"; db_xref "GeneID:115223265"; gbkey "mRNA"; gene "LOC115223265"; ID ""; gene_name "LOC115223265"; transcript_id "XM_036512309.1"; product "cytosolic purine 5'-nucleotidase, transcript variant X1"; exon_number "17"; model_evidence "Supporting evidence includes similarity to: 14 Proteins, and 100% coverage of the annotated genomic feature by RNAseq alignments, including 2 samples with support for all annotated introns";
NC_043018.1	Gnomon	exon	15736844	15736901	.	-	.	gene_id "LOC115223265"; db_xref "GeneID:115223265"; gbkey "mRNA"; gene "LOC115223265"; ID ""; gene_name "LOC115223265"; transcript_id "XM_036512309.1"; product "cytosolic purine 5'-nucleotidase, transcript variant X1"; exon_number "16"; model_evidence "Supporting evidence includes similarity to: 14 Proteins, and 100% coverage of the annotated genomic feature by RNAseq alignments, including 2 samples with support for all annotated introns";
NC_043018.1	Gnomon	exon	15738520	15738580	.	-	.	gene_id "LOC115223265"; db_xref "GeneID:115223265"; gbkey "mRNA"; gene "LOC115223265"; ID ""; gene_name "LOC115223265"; transcript_id "XM_036512309.1"; product "cytosolic purine 5'-nucleotidase, transcript variant X1"; exon_number "15"; model_evidence "Supporting evidence includes similarity to: 14 Proteins, and 100% coverage of the annotated genomic feature by RNAseq alignments, including 2 samples with support for all annotated introns";
NC_043018.1	Gnomon	exon	15739187	15739409	.	-	.	gene_id "LOC115223265"; db_xref "GeneID:115223265"; gbkey "mRNA"; gene "LOC115223265"; ID ""; gene_name "LOC115223265"; transcript_id "XM_036512309.1"; product "cytosolic purine 5'-nucleotidase, transcript variant X1"; exon_number "14"; model_evidence "Supporting evidence includes similarity to: 14 Proteins, and 100% coverage of the annotated genomic feature by RNAseq alignments, including 2 samples with support for all annotated introns";
NC_043018.1	Gnomon	exon	15740244	15740310	.	-	.	gene_id "LOC115223265"; db_xref "GeneID:115223265"; gbkey "mRNA"; gene "LOC115223265"; ID ""; gene_name "LOC115223265"; transcript_id "XM_036512309.1"; product "cytosolic purine 5'-nucleotidase, transcript variant X1"; exon_number "13"; model_evidence "Supporting evidence includes similarity to: 14 Proteins, and 100% coverage of the annotated genomic feature by RNAseq alignments, including 2 samples with support for all annotated introns";
NC_043018.1	Gnomon	exon	15741303	15741410	.	-	.	gene_id "LOC115223265"; db_xref "GeneID:115223265"; gbkey "mRNA"; gene "LOC115223265"; ID ""; gene_name "LOC115223265"; transcript_id "XM_036512309.1"; product "cytosolic purine 5'-nucleotidase, transcript variant X1"; exon_number "12"; model_evidence "Supporting evidence includes similarity to: 14 Proteins, and 100% coverage of the annotated genomic feature by RNAseq alignments, including 2 samples with support for all annotated introns";
NC_043018.1	Gnomon	exon	15742653	15742688	.	-	.	gene_id "LOC115223265"; db_xref "GeneID:115223265"; gbkey "mRNA"; gene "LOC115223265"; ID ""; gene_name "LOC115223265"; transcript_id "XM_036512309.1"; product "cytosolic purine 5'-nucleotidase, transcript variant X1"; exon_number "11"; model_evidence "Supporting evidence includes similarity to: 14 Proteins, and 100% coverage of the annotated genomic feature by RNAseq alignments, including 2 samples with support for all annotated introns";
NC_043018.1	Gnomon	exon	15743971	15744031	.	-	.	gene_id "LOC115223265"; db_xref "GeneID:115223265"; gbkey "mRNA"; gene "LOC115223265"; ID ""; gene_name "LOC115223265"; transcript_id "XM_036512309.1"; product "cytosolic purine 5'-nucleotidase, transcript variant X1"; exon_number "10"; model_evidence "Supporting evidence includes similarity to: 14 Proteins, and 100% coverage of the annotated genomic feature by RNAseq alignments, including 2 samples with support for all annotated introns";
NC_043018.1	Gnomon	exon	15744814	15744893	.	-	.	gene_id "LOC115223265"; db_xref "GeneID:115223265"; gbkey "mRNA"; gene "LOC115223265"; ID ""; gene_name "LOC115223265"; transcript_id "XM_036512309.1"; product "cytosolic purine 5'-nucleotidase, transcript variant X1"; exon_number "9"; model_evidence "Supporting evidence includes similarity to: 14 Proteins, and 100% coverage of the annotated genomic feature by RNAseq alignments, including 2 samples with support for all annotated introns";
NC_043018.1	Gnomon	exon	15746134	15746227	.	-	.	gene_id "LOC115223265"; db_xref "GeneID:115223265"; gbkey "mRNA"; gene "LOC115223265"; ID ""; gene_name "LOC115223265"; transcript_id "XM_036512309.1"; product "cytosolic purine 5'-nucleotidase, transcript variant X1"; exon_number "8"; model_evidence "Supporting evidence includes similarity to: 14 Proteins, and 100% coverage of the annotated genomic feature by RNAseq alignments, including 2 samples with support for all annotated introns";
NC_043018.1	Gnomon	exon	15748859	15748916	.	-	.	gene_id "LOC115223265"; db_xref "GeneID:115223265"; gbkey "mRNA"; gene "LOC115223265"; ID ""; gene_name "LOC115223265"; transcript_id "XM_036512309.1"; product "cytosolic purine 5'-nucleotidase, transcript variant X1"; exon_number "7"; model_evidence "Supporting evidence includes similarity to: 14 Proteins, and 100% coverage of the annotated genomic feature by RNAseq alignments, including 2 samples with support for all annotated introns";
NC_043018.1	Gnomon	exon	15749707	15749795	.	-	.	gene_id "LOC115223265"; db_xref "GeneID:115223265"; gbkey "mRNA"; gene "LOC115223265"; ID ""; gene_name "LOC115223265"; transcript_id "XM_036512309.1"; product "cytosolic purine 5'-nucleotidase, transcript variant X1"; exon_number "6"; model_evidence "Supporting evidence includes similarity to: 14 Proteins, and 100% coverage of the annotated genomic feature by RNAseq alignments, including 2 samples with support for all annotated introns";
NC_043018.1	Gnomon	exon	15752569	15752664	.	-	.	gene_id "LOC115223265"; db_xref "GeneID:115223265"; gbkey "mRNA"; gene "LOC115223265"; ID ""; gene_name "LOC115223265"; transcript_id "XM_036512309.1"; product "cytosolic purine 5'-nucleotidase, transcript variant X1"; exon_number "5"; model_evidence "Supporting evidence includes similarity to: 14 Proteins, and 100% coverage of the annotated genomic feature by RNAseq alignments, including 2 samples with support for all annotated introns";
NC_043018.1	Gnomon	exon	15755609	15755726	.	-	.	gene_id "LOC115223265"; db_xref "GeneID:115223265"; gbkey "mRNA"; gene "LOC115223265"; ID ""; gene_name "LOC115223265"; transcript_id "XM_036512309.1"; product "cytosolic purine 5'-nucleotidase, transcript variant X1"; exon_number "4"; model_evidence "Supporting evidence includes similarity to: 14 Proteins, and 100% coverage of the annotated genomic feature by RNAseq alignments, including 2 samples with support for all annotated introns";
NC_043018.1	Gnomon	exon	15756500	15756573	.	-	.	gene_id "LOC115223265"; db_xref "GeneID:115223265"; gbkey "mRNA"; gene "LOC115223265"; ID ""; gene_name "LOC115223265"; transcript_id "XM_036512309.1"; product "cytosolic purine 5'-nucleotidase, transcript variant X1"; exon_number "3"; model_evidence "Supporting evidence includes similarity to: 14 Proteins, and 100% coverage of the annotated genomic feature by RNAseq alignments, including 2 samples with support for all annotated introns";
NC_043018.1	Gnomon	exon	15765072	15765174	.	-	.	gene_id "LOC115223265"; db_xref "GeneID:115223265"; gbkey "mRNA"; gene "LOC115223265"; ID ""; gene_name "LOC115223265"; transcript_id "XM_036512309.1"; product "cytosolic purine 5'-nucleotidase, transcript variant X1"; exon_number "2"; model_evidence "Supporting evidence includes similarity to: 14 Proteins, and 100% coverage of the annotated genomic feature by RNAseq alignments, including 2 samples with support for all annotated introns";
NC_043018.1	Gnomon	exon	15780495	15780576	.	-	.	gene_id "LOC115223265"; db_xref "GeneID:115223265"; gbkey "mRNA"; gene "LOC115223265"; ID ""; gene_name "LOC115223265"; transcript_id "XM_036512309.1"; product "cytosolic purine 5'-nucleotidase, transcript variant X1"; exon_number "1"; model_evidence "Supporting evidence includes similarity to: 14 Proteins, and 100% coverage of the annotated genomic feature by RNAseq alignments, including 2 samples with support for all annotated introns";
NC_043018.1	Gnomon	start_codon	15780559	15780561	.	-	0	gene_id "LOC115223265"; db_xref "GeneID:115223265"; gbkey "CDS"; gene "LOC115223265"; ID ""; gene_name "LOC115223265"; transcript_id "XM_036512309.1"; product "cytosolic purine 5'-nucleotidase isoform X1"; protein_id "XP_036368202.1"; exon_number "1";
NC_043018.1	Gnomon	stop_codon	15733073	15733075	.	-	0	gene_id "LOC115223265"; db_xref "GeneID:115223265"; gbkey "CDS"; gene "LOC115223265"; ID ""; gene_name "LOC115223265"; transcript_id "XM_036512309.1"; product "cytosolic purine 5'-nucleotidase isoform X1"; protein_id "XP_036368202.1"; exon_number "18";
NC_043018.1	Gnomon	transcript	15731693	15780949	.	-	.	gene_id "LOC115223265"; ID "XM_036512310.1"; gene_name "LOC115223265"; transcript_id "XM_036512310.1";
NC_043018.1	Gnomon	CDS	15733076	15733321	.	-	0	gene_id "LOC115223265"; db_xref "GeneID:115223265"; gbkey "CDS"; gene "LOC115223265"; ID ""; gene_name "LOC115223265"; transcript_id "XM_036512310.1"; product "cytosolic purine 5'-nucleotidase isoform X2"; protein_id "XP_036368203.1"; exon_number "18";
NC_043018.1	Gnomon	CDS	15734282	15734400	.	-	2	gene_id "LOC115223265"; db_xref "GeneID:115223265"; gbkey "CDS"; gene "LOC115223265"; ID ""; gene_name "LOC115223265"; transcript_id "XM_036512310.1"; product "cytosolic purine 5'-nucleotidase isoform X2"; protein_id "XP_036368203.1"; exon_number "17";
NC_043018.1	Gnomon	CDS	15736844	15736901	.	-	0	gene_id "LOC115223265"; db_xref "GeneID:115223265"; gbkey "CDS"; gene "LOC115223265"; ID ""; gene_name "LOC115223265"; transcript_id "XM_036512310.1"; product "cytosolic purine 5'-nucleotidase isoform X2"; protein_id "XP_036368203.1"; exon_number "16";
NC_043018.1	Gnomon	CDS	15738520	15738580	.	-	1	gene_id "LOC115223265"; db_xref "GeneID:115223265"; gbkey "CDS"; gene "LOC115223265"; ID ""; gene_name "LOC115223265"; transcript_id "XM_036512310.1"; product "cytosolic purine 5'-nucleotidase isoform X2"; protein_id "XP_036368203.1"; exon_number "15";
NC_043018.1	Gnomon	CDS	15739187	15739409	.	-	2	gene_id "LOC115223265"; db_xref "GeneID:115223265"; gbkey "CDS"; gene "LOC115223265"; ID ""; gene_name "LOC115223265"; transcript_id "XM_036512310.1"; product "cytosolic purine 5'-nucleotidase isoform X2"; protein_id "XP_036368203.1"; exon_number "14";
NC_043018.1	Gnomon	CDS	15740244	15740310	.	-	0	gene_id "LOC115223265"; db_xref "GeneID:115223265"; gbkey "CDS"; gene "LOC115223265"; ID ""; gene_name "LOC115223265"; transcript_id "XM_036512310.1"; product "cytosolic purine 5'-nucleotidase isoform X2"; protein_id "XP_036368203.1"; exon_number "13";
NC_043018.1	Gnomon	CDS	15741303	15741410	.	-	0	gene_id "LOC115223265"; db_xref "GeneID:115223265"; gbkey "CDS"; gene "LOC115223265"; ID ""; gene_name "LOC115223265"; transcript_id "XM_036512310.1"; product "cytosolic purine 5'-nucleotidase isoform X2"; protein_id "XP_036368203.1"; exon_number "12";
NC_043018.1	Gnomon	CDS	15742653	15742688	.	-	0	gene_id "LOC115223265"; db_xref "GeneID:115223265"; gbkey "CDS"; gene "LOC115223265"; ID ""; gene_name "LOC115223265"; transcript_id "XM_036512310.1"; product "cytosolic purine 5'-nucleotidase isoform X2"; protein_id "XP_036368203.1"; exon_number "11";
NC_043018.1	Gnomon	CDS	15743971	15744031	.	-	1	gene_id "LOC115223265"; db_xref "GeneID:115223265"; gbkey "CDS"; gene "LOC115223265"; ID ""; gene_name "LOC115223265"; transcript_id "XM_036512310.1"; product "cytosolic purine 5'-nucleotidase isoform X2"; protein_id "XP_036368203.1"; exon_number "10";
NC_043018.1	Gnomon	CDS	15744814	15744893	.	-	0	gene_id "LOC115223265"; db_xref "GeneID:115223265"; gbkey "CDS"; gene "LOC115223265"; ID ""; gene_name "LOC115223265"; transcript_id "XM_036512310.1"; product "cytosolic purine 5'-nucleotidase isoform X2"; protein_id "XP_036368203.1"; exon_number "9";
NC_043018.1	Gnomon	CDS	15746134	15746227	.	-	1	gene_id "LOC115223265"; db_xref "GeneID:115223265"; gbkey "CDS"; gene "LOC115223265"; ID ""; gene_name "LOC115223265"; transcript_id "XM_036512310.1"; product "cytosolic purine 5'-nucleotidase isoform X2"; protein_id "XP_036368203.1"; exon_number "8";
NC_043018.1	Gnomon	CDS	15748859	15748916	.	-	2	gene_id "LOC115223265"; db_xref "GeneID:115223265"; gbkey "CDS"; gene "LOC115223265"; ID ""; gene_name "LOC115223265"; transcript_id "XM_036512310.1"; product "cytosolic purine 5'-nucleotidase isoform X2"; protein_id "XP_036368203.1"; exon_number "7";
NC_043018.1	Gnomon	CDS	15749707	15749795	.	-	1	gene_id "LOC115223265"; db_xref "GeneID:115223265"; gbkey "CDS"; gene "LOC115223265"; ID ""; gene_name "LOC115223265"; transcript_id "XM_036512310.1"; product "cytosolic purine 5'-nucleotidase isoform X2"; protein_id "XP_036368203.1"; exon_number "6";
NC_043018.1	Gnomon	CDS	15752569	15752664	.	-	1	gene_id "LOC115223265"; db_xref "GeneID:115223265"; gbkey "CDS"; gene "LOC115223265"; ID ""; gene_name "LOC115223265"; transcript_id "XM_036512310.1"; product "cytosolic purine 5'-nucleotidase isoform X2"; protein_id "XP_036368203.1"; exon_number "5";
NC_043018.1	Gnomon	CDS	15755609	15755726	.	-	2	gene_id "LOC115223265"; db_xref "GeneID:115223265"; gbkey "CDS"; gene "LOC115223265"; ID ""; gene_name "LOC115223265"; transcript_id "XM_036512310.1"; product "cytosolic purine 5'-nucleotidase isoform X2"; protein_id "XP_036368203.1"; exon_number "4";
NC_043018.1	Gnomon	CDS	15756500	15756573	.	-	1	gene_id "LOC115223265"; db_xref "GeneID:115223265"; gbkey "CDS"; gene "LOC115223265"; ID ""; gene_name "LOC115223265"; transcript_id "XM_036512310.1"; product "cytosolic purine 5'-nucleotidase isoform X2"; protein_id "XP_036368203.1"; exon_number "3";
NC_043018.1	Gnomon	CDS	15765072	15765174	.	-	2	gene_id "LOC115223265"; db_xref "GeneID:115223265"; gbkey "CDS"; gene "LOC115223265"; ID ""; gene_name "LOC115223265"; transcript_id "XM_036512310.1"; product "cytosolic purine 5'-nucleotidase isoform X2"; protein_id "XP_036368203.1"; exon_number "2";
NC_043018.1	Gnomon	CDS	15780812	15780818	.	-	0	gene_id "LOC115223265"; db_xref "GeneID:115223265"; gbkey "CDS"; gene "LOC115223265"; ID ""; gene_name "LOC115223265"; transcript_id "XM_036512310.1"; product "cytosolic purine 5'-nucleotidase isoform X2"; protein_id "XP_036368203.1"; exon_number "1";
NC_043018.1	Gnomon	exon	15731693	15733321	.	-	.	gene_id "LOC115223265"; db_xref "GeneID:115223265"; gbkey "mRNA"; gene "LOC115223265"; ID ""; gene_name "LOC115223265"; transcript_id "XM_036512310.1"; product "cytosolic purine 5'-nucleotidase, transcript variant X2"; exon_number "18"; model_evidence "Supporting evidence includes similarity to: 14 Proteins, and 100% coverage of the annotated genomic feature by RNAseq alignments, including 12 samples with support for all annotated introns";
NC_043018.1	Gnomon	exon	15734282	15734400	.	-	.	gene_id "LOC115223265"; db_xref "GeneID:115223265"; gbkey "mRNA"; gene "LOC115223265"; ID ""; gene_name "LOC115223265"; transcript_id "XM_036512310.1"; product "cytosolic purine 5'-nucleotidase, transcript variant X2"; exon_number "17"; model_evidence "Supporting evidence includes similarity to: 14 Proteins, and 100% coverage of the annotated genomic feature by RNAseq alignments, including 12 samples with support for all annotated introns";
NC_043018.1	Gnomon	exon	15736844	15736901	.	-	.	gene_id "LOC115223265"; db_xref "GeneID:115223265"; gbkey "mRNA"; gene "LOC115223265"; ID ""; gene_name "LOC115223265"; transcript_id "XM_036512310.1"; product "cytosolic purine 5'-nucleotidase, transcript variant X2"; exon_number "16"; model_evidence "Supporting evidence includes similarity to: 14 Proteins, and 100% coverage of the annotated genomic feature by RNAseq alignments, including 12 samples with support for all annotated introns";
NC_043018.1	Gnomon	exon	15738520	15738580	.	-	.	gene_id "LOC115223265"; db_xref "GeneID:115223265"; gbkey "mRNA"; gene "LOC115223265"; ID ""; gene_name "LOC115223265"; transcript_id "XM_036512310.1"; product "cytosolic purine 5'-nucleotidase, transcript variant X2"; exon_number "15"; model_evidence "Supporting evidence includes similarity to: 14 Proteins, and 100% coverage of the annotated genomic feature by RNAseq alignments, including 12 samples with support for all annotated introns";
NC_043018.1	Gnomon	exon	15739187	15739409	.	-	.	gene_id "LOC115223265"; db_xref "GeneID:115223265"; gbkey "mRNA"; gene "LOC115223265"; ID ""; gene_name "LOC115223265"; transcript_id "XM_036512310.1"; product "cytosolic purine 5'-nucleotidase, transcript variant X2"; exon_number "14"; model_evidence "Supporting evidence includes similarity to: 14 Proteins, and 100% coverage of the annotated genomic feature by RNAseq alignments, including 12 samples with support for all annotated introns";
NC_043018.1	Gnomon	exon	15740244	15740310	.	-	.	gene_id "LOC115223265"; db_xref "GeneID:115223265"; gbkey "mRNA"; gene "LOC115223265"; ID ""; gene_name "LOC115223265"; transcript_id "XM_036512310.1"; product "cytosolic purine 5'-nucleotidase, transcript variant X2"; exon_number "13"; model_evidence "Supporting evidence includes similarity to: 14 Proteins, and 100% coverage of the annotated genomic feature by RNAseq alignments, including 12 samples with support for all annotated introns";
NC_043018.1	Gnomon	exon	15741303	15741410	.	-	.	gene_id "LOC115223265"; db_xref "GeneID:115223265"; gbkey "mRNA"; gene "LOC115223265"; ID ""; gene_name "LOC115223265"; transcript_id "XM_036512310.1"; product "cytosolic purine 5'-nucleotidase, transcript variant X2"; exon_number "12"; model_evidence "Supporting evidence includes similarity to: 14 Proteins, and 100% coverage of the annotated genomic feature by RNAseq alignments, including 12 samples with support for all annotated introns";
NC_043018.1	Gnomon	exon	15742653	15742688	.	-	.	gene_id "LOC115223265"; db_xref "GeneID:115223265"; gbkey "mRNA"; gene "LOC115223265"; ID ""; gene_name "LOC115223265"; transcript_id "XM_036512310.1"; product "cytosolic purine 5'-nucleotidase, transcript variant X2"; exon_number "11"; model_evidence "Supporting evidence includes similarity to: 14 Proteins, and 100% coverage of the annotated genomic feature by RNAseq alignments, including 12 samples with support for all annotated introns";
NC_043018.1	Gnomon	exon	15743971	15744031	.	-	.	gene_id "LOC115223265"; db_xref "GeneID:115223265"; gbkey "mRNA"; gene "LOC115223265"; ID ""; gene_name "LOC115223265"; transcript_id "XM_036512310.1"; product "cytosolic purine 5'-nucleotidase, transcript variant X2"; exon_number "10"; model_evidence "Supporting evidence includes similarity to: 14 Proteins, and 100% coverage of the annotated genomic feature by RNAseq alignments, including 12 samples with support for all annotated introns";
NC_043018.1	Gnomon	exon	15744814	15744893	.	-	.	gene_id "LOC115223265"; db_xref "GeneID:115223265"; gbkey "mRNA"; gene "LOC115223265"; ID ""; gene_name "LOC115223265"; transcript_id "XM_036512310.1"; product "cytosolic purine 5'-nucleotidase, transcript variant X2"; exon_number "9"; model_evidence "Supporting evidence includes similarity to: 14 Proteins, and 100% coverage of the annotated genomic feature by RNAseq alignments, including 12 samples with support for all annotated introns";
NC_043018.1	Gnomon	exon	15746134	15746227	.	-	.	gene_id "LOC115223265"; db_xref "GeneID:115223265"; gbkey "mRNA"; gene "LOC115223265"; ID ""; gene_name "LOC115223265"; transcript_id "XM_036512310.1"; product "cytosolic purine 5'-nucleotidase, transcript variant X2"; exon_number "8"; model_evidence "Supporting evidence includes similarity to: 14 Proteins, and 100% coverage of the annotated genomic feature by RNAseq alignments, including 12 samples with support for all annotated introns";
NC_043018.1	Gnomon	exon	15748859	15748916	.	-	.	gene_id "LOC115223265"; db_xref "GeneID:115223265"; gbkey "mRNA"; gene "LOC115223265"; ID ""; gene_name "LOC115223265"; transcript_id "XM_036512310.1"; product "cytosolic purine 5'-nucleotidase, transcript variant X2"; exon_number "7"; model_evidence "Supporting evidence includes similarity to: 14 Proteins, and 100% coverage of the annotated genomic feature by RNAseq alignments, including 12 samples with support for all annotated introns";
NC_043018.1	Gnomon	exon	15749707	15749795	.	-	.	gene_id "LOC115223265"; db_xref "GeneID:115223265"; gbkey "mRNA"; gene "LOC115223265"; ID ""; gene_name "LOC115223265"; transcript_id "XM_036512310.1"; product "cytosolic purine 5'-nucleotidase, transcript variant X2"; exon_number "6"; model_evidence "Supporting evidence includes similarity to: 14 Proteins, and 100% coverage of the annotated genomic feature by RNAseq alignments, including 12 samples with support for all annotated introns";
NC_043018.1	Gnomon	exon	15752569	15752664	.	-	.	gene_id "LOC115223265"; db_xref "GeneID:115223265"; gbkey "mRNA"; gene "LOC115223265"; ID ""; gene_name "LOC115223265"; transcript_id "XM_036512310.1"; product "cytosolic purine 5'-nucleotidase, transcript variant X2"; exon_number "5"; model_evidence "Supporting evidence includes similarity to: 14 Proteins, and 100% coverage of the annotated genomic feature by RNAseq alignments, including 12 samples with support for all annotated introns";
NC_043018.1	Gnomon	exon	15755609	15755726	.	-	.	gene_id "LOC115223265"; db_xref "GeneID:115223265"; gbkey "mRNA"; gene "LOC115223265"; ID ""; gene_name "LOC115223265"; transcript_id "XM_036512310.1"; product "cytosolic purine 5'-nucleotidase, transcript variant X2"; exon_number "4"; model_evidence "Supporting evidence includes similarity to: 14 Proteins, and 100% coverage of the annotated genomic feature by RNAseq alignments, including 12 samples with support for all annotated introns";
NC_043018.1	Gnomon	exon	15756500	15756573	.	-	.	gene_id "LOC115223265"; db_xref "GeneID:115223265"; gbkey "mRNA"; gene "LOC115223265"; ID ""; gene_name "LOC115223265"; transcript_id "XM_036512310.1"; product "cytosolic purine 5'-nucleotidase, transcript variant X2"; exon_number "3"; model_evidence "Supporting evidence includes similarity to: 14 Proteins, and 100% coverage of the annotated genomic feature by RNAseq alignments, including 12 samples with support for all annotated introns";
NC_043018.1	Gnomon	exon	15765072	15765174	.	-	.	gene_id "LOC115223265"; db_xref "GeneID:115223265"; gbkey "mRNA"; gene "LOC115223265"; ID ""; gene_name "LOC115223265"; transcript_id "XM_036512310.1"; product "cytosolic purine 5'-nucleotidase, transcript variant X2"; exon_number "2"; model_evidence "Supporting evidence includes similarity to: 14 Proteins, and 100% coverage of the annotated genomic feature by RNAseq alignments, including 12 samples with support for all annotated introns";
NC_043018.1	Gnomon	exon	15780812	15780949	.	-	.	gene_id "LOC115223265"; db_xref "GeneID:115223265"; gbkey "mRNA"; gene "LOC115223265"; ID ""; gene_name "LOC115223265"; transcript_id "XM_036512310.1"; product "cytosolic purine 5'-nucleotidase, transcript variant X2"; exon_number "1"; model_evidence "Supporting evidence includes similarity to: 14 Proteins, and 100% coverage of the annotated genomic feature by RNAseq alignments, including 12 samples with support for all annotated introns";
NC_043018.1	Gnomon	start_codon	15780816	15780818	.	-	0	gene_id "LOC115223265"; db_xref "GeneID:115223265"; gbkey "CDS"; gene "LOC115223265"; ID ""; gene_name "LOC115223265"; transcript_id "XM_036512310.1"; product "cytosolic purine 5'-nucleotidase isoform X2"; protein_id "XP_036368203.1"; exon_number "1";
NC_043018.1	Gnomon	stop_codon	15733073	15733075	.	-	0	gene_id "LOC115223265"; db_xref "GeneID:115223265"; gbkey "CDS"; gene "LOC115223265"; ID ""; gene_name "LOC115223265"; transcript_id "XM_036512310.1"; product "cytosolic purine 5'-nucleotidase isoform X2"; protein_id "XP_036368203.1"; exon_number "18";
NC_043018.1	Gnomon	transcript	15731693	15787577	.	-	.	gene_id "LOC115223265"; ID "XM_036512311.1"; gene_name "LOC115223265"; transcript_id "XM_036512311.1";
NC_043018.1	Gnomon	CDS	15733076	15733321	.	-	0	gene_id "LOC115223265"; db_xref "GeneID:115223265"; gbkey "CDS"; gene "LOC115223265"; ID ""; gene_name "LOC115223265"; transcript_id "XM_036512311.1"; product "cytosolic purine 5'-nucleotidase isoform X3"; protein_id "XP_036368204.1"; exon_number "18";
NC_043018.1	Gnomon	CDS	15734282	15734400	.	-	2	gene_id "LOC115223265"; db_xref "GeneID:115223265"; gbkey "CDS"; gene "LOC115223265"; ID ""; gene_name "LOC115223265"; transcript_id "XM_036512311.1"; product "cytosolic purine 5'-nucleotidase isoform X3"; protein_id "XP_036368204.1"; exon_number "17";
NC_043018.1	Gnomon	CDS	15736844	15736901	.	-	0	gene_id "LOC115223265"; db_xref "GeneID:115223265"; gbkey "CDS"; gene "LOC115223265"; ID ""; gene_name "LOC115223265"; transcript_id "XM_036512311.1"; product "cytosolic purine 5'-nucleotidase isoform X3"; protein_id "XP_036368204.1"; exon_number "16";
NC_043018.1	Gnomon	CDS	15738520	15738580	.	-	1	gene_id "LOC115223265"; db_xref "GeneID:115223265"; gbkey "CDS"; gene "LOC115223265"; ID ""; gene_name "LOC115223265"; transcript_id "XM_036512311.1"; product "cytosolic purine 5'-nucleotidase isoform X3"; protein_id "XP_036368204.1"; exon_number "15";
NC_043018.1	Gnomon	CDS	15739187	15739409	.	-	2	gene_id "LOC115223265"; db_xref "GeneID:115223265"; gbkey "CDS"; gene "LOC115223265"; ID ""; gene_name "LOC115223265"; transcript_id "XM_036512311.1"; product "cytosolic purine 5'-nucleotidase isoform X3"; protein_id "XP_036368204.1"; exon_number "14";
NC_043018.1	Gnomon	CDS	15740244	15740310	.	-	0	gene_id "LOC115223265"; db_xref "GeneID:115223265"; gbkey "CDS"; gene "LOC115223265"; ID ""; gene_name "LOC115223265"; transcript_id "XM_036512311.1"; product "cytosolic purine 5'-nucleotidase isoform X3"; protein_id "XP_036368204.1"; exon_number "13";
NC_043018.1	Gnomon	CDS	15741303	15741410	.	-	0	gene_id "LOC115223265"; db_xref "GeneID:115223265"; gbkey "CDS"; gene "LOC115223265"; ID ""; gene_name "LOC115223265"; transcript_id "XM_036512311.1"; product "cytosolic purine 5'-nucleotidase isoform X3"; protein_id "XP_036368204.1"; exon_number "12";
NC_043018.1	Gnomon	CDS	15742653	15742688	.	-	0	gene_id "LOC115223265"; db_xref "GeneID:115223265"; gbkey "CDS"; gene "LOC115223265"; ID ""; gene_name "LOC115223265"; transcript_id "XM_036512311.1"; product "cytosolic purine 5'-nucleotidase isoform X3"; protein_id "XP_036368204.1"; exon_number "11";
NC_043018.1	Gnomon	CDS	15743971	15744031	.	-	1	gene_id "LOC115223265"; db_xref "GeneID:115223265"; gbkey "CDS"; gene "LOC115223265"; ID ""; gene_name "LOC115223265"; transcript_id "XM_036512311.1"; product "cytosolic purine 5'-nucleotidase isoform X3"; protein_id "XP_036368204.1"; exon_number "10";
NC_043018.1	Gnomon	CDS	15744814	15744893	.	-	0	gene_id "LOC115223265"; db_xref "GeneID:115223265"; gbkey "CDS"; gene "LOC115223265"; ID ""; gene_name "LOC115223265"; transcript_id "XM_036512311.1"; product "cytosolic purine 5'-nucleotidase isoform X3"; protein_id "XP_036368204.1"; exon_number "9";
NC_043018.1	Gnomon	CDS	15746134	15746227	.	-	1	gene_id "LOC115223265"; db_xref "GeneID:115223265"; gbkey "CDS"; gene "LOC115223265"; ID ""; gene_name "LOC115223265"; transcript_id "XM_036512311.1"; product "cytosolic purine 5'-nucleotidase isoform X3"; protein_id "XP_036368204.1"; exon_number "8";
NC_043018.1	Gnomon	CDS	15748859	15748916	.	-	2	gene_id "LOC115223265"; db_xref "GeneID:115223265"; gbkey "CDS"; gene "LOC115223265"; ID ""; gene_name "LOC115223265"; transcript_id "XM_036512311.1"; product "cytosolic purine 5'-nucleotidase isoform X3"; protein_id "XP_036368204.1"; exon_number "7";
NC_043018.1	Gnomon	CDS	15749707	15749795	.	-	1	gene_id "LOC115223265"; db_xref "GeneID:115223265"; gbkey "CDS"; gene "LOC115223265"; ID ""; gene_name "LOC115223265"; transcript_id "XM_036512311.1"; product "cytosolic purine 5'-nucleotidase isoform X3"; protein_id "XP_036368204.1"; exon_number "6";
NC_043018.1	Gnomon	CDS	15752569	15752664	.	-	1	gene_id "LOC115223265"; db_xref "GeneID:115223265"; gbkey "CDS"; gene "LOC115223265"; ID ""; gene_name "LOC115223265"; transcript_id "XM_036512311.1"; product "cytosolic purine 5'-nucleotidase isoform X3"; protein_id "XP_036368204.1"; exon_number "5";
NC_043018.1	Gnomon	CDS	15755609	15755726	.	-	2	gene_id "LOC115223265"; db_xref "GeneID:115223265"; gbkey "CDS"; gene "LOC115223265"; ID ""; gene_name "LOC115223265"; transcript_id "XM_036512311.1"; product "cytosolic purine 5'-nucleotidase isoform X3"; protein_id "XP_036368204.1"; exon_number "4";
NC_043018.1	Gnomon	CDS	15756500	15756573	.	-	1	gene_id "LOC115223265"; db_xref "GeneID:115223265"; gbkey "CDS"; gene "LOC115223265"; ID ""; gene_name "LOC115223265"; transcript_id "XM_036512311.1"; product "cytosolic purine 5'-nucleotidase isoform X3"; protein_id "XP_036368204.1"; exon_number "3";
NC_043018.1	Gnomon	CDS	15765072	15765166	.	-	0	gene_id "LOC115223265"; db_xref "GeneID:115223265"; gbkey "CDS"; gene "LOC115223265"; ID ""; gene_name "LOC115223265"; transcript_id "XM_036512311.1"; product "cytosolic purine 5'-nucleotidase isoform X3"; protein_id "XP_036368204.1"; exon_number "2";
NC_043018.1	Gnomon	exon	15731693	15733321	.	-	.	gene_id "LOC115223265"; db_xref "GeneID:115223265"; gbkey "mRNA"; gene "LOC115223265"; ID ""; gene_name "LOC115223265"; transcript_id "XM_036512311.1"; product "cytosolic purine 5'-nucleotidase, transcript variant X3"; exon_number "18"; model_evidence "Supporting evidence includes similarity to: 14 Proteins, and 100% coverage of the annotated genomic feature by RNAseq alignments, including 3 samples with support for all annotated introns";
NC_043018.1	Gnomon	exon	15734282	15734400	.	-	.	gene_id "LOC115223265"; db_xref "GeneID:115223265"; gbkey "mRNA"; gene "LOC115223265"; ID ""; gene_name "LOC115223265"; transcript_id "XM_036512311.1"; product "cytosolic purine 5'-nucleotidase, transcript variant X3"; exon_number "17"; model_evidence "Supporting evidence includes similarity to: 14 Proteins, and 100% coverage of the annotated genomic feature by RNAseq alignments, including 3 samples with support for all annotated introns";
NC_043018.1	Gnomon	exon	15736844	15736901	.	-	.	gene_id "LOC115223265"; db_xref "GeneID:115223265"; gbkey "mRNA"; gene "LOC115223265"; ID ""; gene_name "LOC115223265"; transcript_id "XM_036512311.1"; product "cytosolic purine 5'-nucleotidase, transcript variant X3"; exon_number "16"; model_evidence "Supporting evidence includes similarity to: 14 Proteins, and 100% coverage of the annotated genomic feature by RNAseq alignments, including 3 samples with support for all annotated introns";
NC_043018.1	Gnomon	exon	15738520	15738580	.	-	.	gene_id "LOC115223265"; db_xref "GeneID:115223265"; gbkey "mRNA"; gene "LOC115223265"; ID ""; gene_name "LOC115223265"; transcript_id "XM_036512311.1"; product "cytosolic purine 5'-nucleotidase, transcript variant X3"; exon_number "15"; model_evidence "Supporting evidence includes similarity to: 14 Proteins, and 100% coverage of the annotated genomic feature by RNAseq alignments, including 3 samples with support for all annotated introns";
NC_043018.1	Gnomon	exon	15739187	15739409	.	-	.	gene_id "LOC115223265"; db_xref "GeneID:115223265"; gbkey "mRNA"; gene "LOC115223265"; ID ""; gene_name "LOC115223265"; transcript_id "XM_036512311.1"; product "cytosolic purine 5'-nucleotidase, transcript variant X3"; exon_number "14"; model_evidence "Supporting evidence includes similarity to: 14 Proteins, and 100% coverage of the annotated genomic feature by RNAseq alignments, including 3 samples with support for all annotated introns";
NC_043018.1	Gnomon	exon	15740244	15740310	.	-	.	gene_id "LOC115223265"; db_xref "GeneID:115223265"; gbkey "mRNA"; gene "LOC115223265"; ID ""; gene_name "LOC115223265"; transcript_id "XM_036512311.1"; product "cytosolic purine 5'-nucleotidase, transcript variant X3"; exon_number "13"; model_evidence "Supporting evidence includes similarity to: 14 Proteins, and 100% coverage of the annotated genomic feature by RNAseq alignments, including 3 samples with support for all annotated introns";
NC_043018.1	Gnomon	exon	15741303	15741410	.	-	.	gene_id "LOC115223265"; db_xref "GeneID:115223265"; gbkey "mRNA"; gene "LOC115223265"; ID ""; gene_name "LOC115223265"; transcript_id "XM_036512311.1"; product "cytosolic purine 5'-nucleotidase, transcript variant X3"; exon_number "12"; model_evidence "Supporting evidence includes similarity to: 14 Proteins, and 100% coverage of the annotated genomic feature by RNAseq alignments, including 3 samples with support for all annotated introns";
NC_043018.1	Gnomon	exon	15742653	15742688	.	-	.	gene_id "LOC115223265"; db_xref "GeneID:115223265"; gbkey "mRNA"; gene "LOC115223265"; ID ""; gene_name "LOC115223265"; transcript_id "XM_036512311.1"; product "cytosolic purine 5'-nucleotidase, transcript variant X3"; exon_number "11"; model_evidence "Supporting evidence includes similarity to: 14 Proteins, and 100% coverage of the annotated genomic feature by RNAseq alignments, including 3 samples with support for all annotated introns";
NC_043018.1	Gnomon	exon	15743971	15744031	.	-	.	gene_id "LOC115223265"; db_xref "GeneID:115223265"; gbkey "mRNA"; gene "LOC115223265"; ID ""; gene_name "LOC115223265"; transcript_id "XM_036512311.1"; product "cytosolic purine 5'-nucleotidase, transcript variant X3"; exon_number "10"; model_evidence "Supporting evidence includes similarity to: 14 Proteins, and 100% coverage of the annotated genomic feature by RNAseq alignments, including 3 samples with support for all annotated introns";
NC_043018.1	Gnomon	exon	15744814	15744893	.	-	.	gene_id "LOC115223265"; db_xref "GeneID:115223265"; gbkey "mRNA"; gene "LOC115223265"; ID ""; gene_name "LOC115223265"; transcript_id "XM_036512311.1"; product "cytosolic purine 5'-nucleotidase, transcript variant X3"; exon_number "9"; model_evidence "Supporting evidence includes similarity to: 14 Proteins, and 100% coverage of the annotated genomic feature by RNAseq alignments, including 3 samples with support for all annotated introns";
NC_043018.1	Gnomon	exon	15746134	15746227	.	-	.	gene_id "LOC115223265"; db_xref "GeneID:115223265"; gbkey "mRNA"; gene "LOC115223265"; ID ""; gene_name "LOC115223265"; transcript_id "XM_036512311.1"; product "cytosolic purine 5'-nucleotidase, transcript variant X3"; exon_number "8"; model_evidence "Supporting evidence includes similarity to: 14 Proteins, and 100% coverage of the annotated genomic feature by RNAseq alignments, including 3 samples with support for all annotated introns";
NC_043018.1	Gnomon	exon	15748859	15748916	.	-	.	gene_id "LOC115223265"; db_xref "GeneID:115223265"; gbkey "mRNA"; gene "LOC115223265"; ID ""; gene_name "LOC115223265"; transcript_id "XM_036512311.1"; product "cytosolic purine 5'-nucleotidase, transcript variant X3"; exon_number "7"; model_evidence "Supporting evidence includes similarity to: 14 Proteins, and 100% coverage of the annotated genomic feature by RNAseq alignments, including 3 samples with support for all annotated introns";
NC_043018.1	Gnomon	exon	15749707	15749795	.	-	.	gene_id "LOC115223265"; db_xref "GeneID:115223265"; gbkey "mRNA"; gene "LOC115223265"; ID ""; gene_name "LOC115223265"; transcript_id "XM_036512311.1"; product "cytosolic purine 5'-nucleotidase, transcript variant X3"; exon_number "6"; model_evidence "Supporting evidence includes similarity to: 14 Proteins, and 100% coverage of the annotated genomic feature by RNAseq alignments, including 3 samples with support for all annotated introns";
NC_043018.1	Gnomon	exon	15752569	15752664	.	-	.	gene_id "LOC115223265"; db_xref "GeneID:115223265"; gbkey "mRNA"; gene "LOC115223265"; ID ""; gene_name "LOC115223265"; transcript_id "XM_036512311.1"; product "cytosolic purine 5'-nucleotidase, transcript variant X3"; exon_number "5"; model_evidence "Supporting evidence includes similarity to: 14 Proteins, and 100% coverage of the annotated genomic feature by RNAseq alignments, including 3 samples with support for all annotated introns";
NC_043018.1	Gnomon	exon	15755609	15755726	.	-	.	gene_id "LOC115223265"; db_xref "GeneID:115223265"; gbkey "mRNA"; gene "LOC115223265"; ID ""; gene_name "LOC115223265"; transcript_id "XM_036512311.1"; product "cytosolic purine 5'-nucleotidase, transcript variant X3"; exon_number "4"; model_evidence "Supporting evidence includes similarity to: 14 Proteins, and 100% coverage of the annotated genomic feature by RNAseq alignments, including 3 samples with support for all annotated introns";
NC_043018.1	Gnomon	exon	15756500	15756573	.	-	.	gene_id "LOC115223265"; db_xref "GeneID:115223265"; gbkey "mRNA"; gene "LOC115223265"; ID ""; gene_name "LOC115223265"; transcript_id "XM_036512311.1"; product "cytosolic purine 5'-nucleotidase, transcript variant X3"; exon_number "3"; model_evidence "Supporting evidence includes similarity to: 14 Proteins, and 100% coverage of the annotated genomic feature by RNAseq alignments, including 3 samples with support for all annotated introns";
NC_043018.1	Gnomon	exon	15765072	15765176	.	-	.	gene_id "LOC115223265"; db_xref "GeneID:115223265"; gbkey "mRNA"; gene "LOC115223265"; ID ""; gene_name "LOC115223265"; transcript_id "XM_036512311.1"; product "cytosolic purine 5'-nucleotidase, transcript variant X3"; exon_number "2"; model_evidence "Supporting evidence includes similarity to: 14 Proteins, and 100% coverage of the annotated genomic feature by RNAseq alignments, including 3 samples with support for all annotated introns";
NC_043018.1	Gnomon	exon	15787335	15787577	.	-	.	gene_id "LOC115223265"; db_xref "GeneID:115223265"; gbkey "mRNA"; gene "LOC115223265"; ID ""; gene_name "LOC115223265"; transcript_id "XM_036512311.1"; product "cytosolic purine 5'-nucleotidase, transcript variant X3"; exon_number "1"; model_evidence "Supporting evidence includes similarity to: 14 Proteins, and 100% coverage of the annotated genomic feature by RNAseq alignments, including 3 samples with support for all annotated introns";
NC_043018.1	Gnomon	start_codon	15765164	15765166	.	-	0	gene_id "LOC115223265"; db_xref "GeneID:115223265"; gbkey "CDS"; gene "LOC115223265"; ID ""; gene_name "LOC115223265"; transcript_id "XM_036512311.1"; product "cytosolic purine 5'-nucleotidase isoform X3"; protein_id "XP_036368204.1"; exon_number "2";
NC_043018.1	Gnomon	stop_codon	15733073	15733075	.	-	0	gene_id "LOC115223265"; db_xref "GeneID:115223265"; gbkey "CDS"; gene "LOC115223265"; ID ""; gene_name "LOC115223265"; transcript_id "XM_036512311.1"; product "cytosolic purine 5'-nucleotidase isoform X3"; protein_id "XP_036368204.1"; exon_number "18";
NC_043018.1	Gnomon	transcript	15731693	15768106	.	-	.	gene_id "LOC115223265"; ID "XM_036512313.1"; gene_name "LOC115223265"; transcript_id "XM_036512313.1";
NC_043018.1	Gnomon	CDS	15733076	15733321	.	-	0	gene_id "LOC115223265"; db_xref "GeneID:115223265"; gbkey "CDS"; gene "LOC115223265"; ID ""; gene_name "LOC115223265"; transcript_id "XM_036512313.1"; product "cytosolic purine 5'-nucleotidase isoform X3"; protein_id "XP_036368206.1"; exon_number "18";
NC_043018.1	Gnomon	CDS	15734282	15734400	.	-	2	gene_id "LOC115223265"; db_xref "GeneID:115223265"; gbkey "CDS"; gene "LOC115223265"; ID ""; gene_name "LOC115223265"; transcript_id "XM_036512313.1"; product "cytosolic purine 5'-nucleotidase isoform X3"; protein_id "XP_036368206.1"; exon_number "17";
NC_043018.1	Gnomon	CDS	15736844	15736901	.	-	0	gene_id "LOC115223265"; db_xref "GeneID:115223265"; gbkey "CDS"; gene "LOC115223265"; ID ""; gene_name "LOC115223265"; transcript_id "XM_036512313.1"; product "cytosolic purine 5'-nucleotidase isoform X3"; protein_id "XP_036368206.1"; exon_number "16";
NC_043018.1	Gnomon	CDS	15738520	15738580	.	-	1	gene_id "LOC115223265"; db_xref "GeneID:115223265"; gbkey "CDS"; gene "LOC115223265"; ID ""; gene_name "LOC115223265"; transcript_id "XM_036512313.1"; product "cytosolic purine 5'-nucleotidase isoform X3"; protein_id "XP_036368206.1"; exon_number "15";
NC_043018.1	Gnomon	CDS	15739187	15739409	.	-	2	gene_id "LOC115223265"; db_xref "GeneID:115223265"; gbkey "CDS"; gene "LOC115223265"; ID ""; gene_name "LOC115223265"; transcript_id "XM_036512313.1"; product "cytosolic purine 5'-nucleotidase isoform X3"; protein_id "XP_036368206.1"; exon_number "14";
NC_043018.1	Gnomon	CDS	15740244	15740310	.	-	0	gene_id "LOC115223265"; db_xref "GeneID:115223265"; gbkey "CDS"; gene "LOC115223265"; ID ""; gene_name "LOC115223265"; transcript_id "XM_036512313.1"; product "cytosolic purine 5'-nucleotidase isoform X3"; protein_id "XP_036368206.1"; exon_number "13";
NC_043018.1	Gnomon	CDS	15741303	15741410	.	-	0	gene_id "LOC115223265"; db_xref "GeneID:115223265"; gbkey "CDS"; gene "LOC115223265"; ID ""; gene_name "LOC115223265"; transcript_id "XM_036512313.1"; product "cytosolic purine 5'-nucleotidase isoform X3"; protein_id "XP_036368206.1"; exon_number "12";
NC_043018.1	Gnomon	CDS	15742653	15742688	.	-	0	gene_id "LOC115223265"; db_xref "GeneID:115223265"; gbkey "CDS"; gene "LOC115223265"; ID ""; gene_name "LOC115223265"; transcript_id "XM_036512313.1"; product "cytosolic purine 5'-nucleotidase isoform X3"; protein_id "XP_036368206.1"; exon_number "11";
NC_043018.1	Gnomon	CDS	15743971	15744031	.	-	1	gene_id "LOC115223265"; db_xref "GeneID:115223265"; gbkey "CDS"; gene "LOC115223265"; ID ""; gene_name "LOC115223265"; transcript_id "XM_036512313.1"; product "cytosolic purine 5'-nucleotidase isoform X3"; protein_id "XP_036368206.1"; exon_number "10";
NC_043018.1	Gnomon	CDS	15744814	15744893	.	-	0	gene_id "LOC115223265"; db_xref "GeneID:115223265"; gbkey "CDS"; gene "LOC115223265"; ID ""; gene_name "LOC115223265"; transcript_id "XM_036512313.1"; product "cytosolic purine 5'-nucleotidase isoform X3"; protein_id "XP_036368206.1"; exon_number "9";
NC_043018.1	Gnomon	CDS	15746134	15746227	.	-	1	gene_id "LOC115223265"; db_xref "GeneID:115223265"; gbkey "CDS"; gene "LOC115223265"; ID ""; gene_name "LOC115223265"; transcript_id "XM_036512313.1"; product "cytosolic purine 5'-nucleotidase isoform X3"; protein_id "XP_036368206.1"; exon_number "8";
NC_043018.1	Gnomon	CDS	15748859	15748916	.	-	2	gene_id "LOC115223265"; db_xref "GeneID:115223265"; gbkey "CDS"; gene "LOC115223265"; ID ""; gene_name "LOC115223265"; transcript_id "XM_036512313.1"; product "cytosolic purine 5'-nucleotidase isoform X3"; protein_id "XP_036368206.1"; exon_number "7";
NC_043018.1	Gnomon	CDS	15749707	15749795	.	-	1	gene_id "LOC115223265"; db_xref "GeneID:115223265"; gbkey "CDS"; gene "LOC115223265"; ID ""; gene_name "LOC115223265"; transcript_id "XM_036512313.1"; product "cytosolic purine 5'-nucleotidase isoform X3"; protein_id "XP_036368206.1"; exon_number "6";
NC_043018.1	Gnomon	CDS	15752569	15752664	.	-	1	gene_id "LOC115223265"; db_xref "GeneID:115223265"; gbkey "CDS"; gene "LOC115223265"; ID ""; gene_name "LOC115223265"; transcript_id "XM_036512313.1"; product "cytosolic purine 5'-nucleotidase isoform X3"; protein_id "XP_036368206.1"; exon_number "5";
NC_043018.1	Gnomon	CDS	15755609	15755726	.	-	2	gene_id "LOC115223265"; db_xref "GeneID:115223265"; gbkey "CDS"; gene "LOC115223265"; ID ""; gene_name "LOC115223265"; transcript_id "XM_036512313.1"; product "cytosolic purine 5'-nucleotidase isoform X3"; protein_id "XP_036368206.1"; exon_number "4";
NC_043018.1	Gnomon	CDS	15756500	15756573	.	-	1	gene_id "LOC115223265"; db_xref "GeneID:115223265"; gbkey "CDS"; gene "LOC115223265"; ID ""; gene_name "LOC115223265"; transcript_id "XM_036512313.1"; product "cytosolic purine 5'-nucleotidase isoform X3"; protein_id "XP_036368206.1"; exon_number "3";
NC_043018.1	Gnomon	CDS	15765072	15765166	.	-	0	gene_id "LOC115223265"; db_xref "GeneID:115223265"; gbkey "CDS"; gene "LOC115223265"; ID ""; gene_name "LOC115223265"; transcript_id "XM_036512313.1"; product "cytosolic purine 5'-nucleotidase isoform X3"; protein_id "XP_036368206.1"; exon_number "2";
NC_043018.1	Gnomon	exon	15731693	15733321	.	-	.	gene_id "LOC115223265"; db_xref "GeneID:115223265"; gbkey "mRNA"; gene "LOC115223265"; ID ""; gene_name "LOC115223265"; transcript_id "XM_036512313.1"; product "cytosolic purine 5'-nucleotidase, transcript variant X7"; exon_number "18"; model_evidence "Supporting evidence includes similarity to: 14 Proteins, and 100% coverage of the annotated genomic feature by RNAseq alignments, including 1 sample with support for all annotated introns";
NC_043018.1	Gnomon	exon	15734282	15734400	.	-	.	gene_id "LOC115223265"; db_xref "GeneID:115223265"; gbkey "mRNA"; gene "LOC115223265"; ID ""; gene_name "LOC115223265"; transcript_id "XM_036512313.1"; product "cytosolic purine 5'-nucleotidase, transcript variant X7"; exon_number "17"; model_evidence "Supporting evidence includes similarity to: 14 Proteins, and 100% coverage of the annotated genomic feature by RNAseq alignments, including 1 sample with support for all annotated introns";
NC_043018.1	Gnomon	exon	15736844	15736901	.	-	.	gene_id "LOC115223265"; db_xref "GeneID:115223265"; gbkey "mRNA"; gene "LOC115223265"; ID ""; gene_name "LOC115223265"; transcript_id "XM_036512313.1"; product "cytosolic purine 5'-nucleotidase, transcript variant X7"; exon_number "16"; model_evidence "Supporting evidence includes similarity to: 14 Proteins, and 100% coverage of the annotated genomic feature by RNAseq alignments, including 1 sample with support for all annotated introns";
NC_043018.1	Gnomon	exon	15738520	15738580	.	-	.	gene_id "LOC115223265"; db_xref "GeneID:115223265"; gbkey "mRNA"; gene "LOC115223265"; ID ""; gene_name "LOC115223265"; transcript_id "XM_036512313.1"; product "cytosolic purine 5'-nucleotidase, transcript variant X7"; exon_number "15"; model_evidence "Supporting evidence includes similarity to: 14 Proteins, and 100% coverage of the annotated genomic feature by RNAseq alignments, including 1 sample with support for all annotated introns";
NC_043018.1	Gnomon	exon	15739187	15739409	.	-	.	gene_id "LOC115223265"; db_xref "GeneID:115223265"; gbkey "mRNA"; gene "LOC115223265"; ID ""; gene_name "LOC115223265"; transcript_id "XM_036512313.1"; product "cytosolic purine 5'-nucleotidase, transcript variant X7"; exon_number "14"; model_evidence "Supporting evidence includes similarity to: 14 Proteins, and 100% coverage of the annotated genomic feature by RNAseq alignments, including 1 sample with support for all annotated introns";
NC_043018.1	Gnomon	exon	15740244	15740310	.	-	.	gene_id "LOC115223265"; db_xref "GeneID:115223265"; gbkey "mRNA"; gene "LOC115223265"; ID ""; gene_name "LOC115223265"; transcript_id "XM_036512313.1"; product "cytosolic purine 5'-nucleotidase, transcript variant X7"; exon_number "13"; model_evidence "Supporting evidence includes similarity to: 14 Proteins, and 100% coverage of the annotated genomic feature by RNAseq alignments, including 1 sample with support for all annotated introns";
NC_043018.1	Gnomon	exon	15741303	15741410	.	-	.	gene_id "LOC115223265"; db_xref "GeneID:115223265"; gbkey "mRNA"; gene "LOC115223265"; ID ""; gene_name "LOC115223265"; transcript_id "XM_036512313.1"; product "cytosolic purine 5'-nucleotidase, transcript variant X7"; exon_number "12"; model_evidence "Supporting evidence includes similarity to: 14 Proteins, and 100% coverage of the annotated genomic feature by RNAseq alignments, including 1 sample with support for all annotated introns";
NC_043018.1	Gnomon	exon	15742653	15742688	.	-	.	gene_id "LOC115223265"; db_xref "GeneID:115223265"; gbkey "mRNA"; gene "LOC115223265"; ID ""; gene_name "LOC115223265"; transcript_id "XM_036512313.1"; product "cytosolic purine 5'-nucleotidase, transcript variant X7"; exon_number "11"; model_evidence "Supporting evidence includes similarity to: 14 Proteins, and 100% coverage of the annotated genomic feature by RNAseq alignments, including 1 sample with support for all annotated introns";
NC_043018.1	Gnomon	exon	15743971	15744031	.	-	.	gene_id "LOC115223265"; db_xref "GeneID:115223265"; gbkey "mRNA"; gene "LOC115223265"; ID ""; gene_name "LOC115223265"; transcript_id "XM_036512313.1"; product "cytosolic purine 5'-nucleotidase, transcript variant X7"; exon_number "10"; model_evidence "Supporting evidence includes similarity to: 14 Proteins, and 100% coverage of the annotated genomic feature by RNAseq alignments, including 1 sample with support for all annotated introns";
NC_043018.1	Gnomon	exon	15744814	15744893	.	-	.	gene_id "LOC115223265"; db_xref "GeneID:115223265"; gbkey "mRNA"; gene "LOC115223265"; ID ""; gene_name "LOC115223265"; transcript_id "XM_036512313.1"; product "cytosolic purine 5'-nucleotidase, transcript variant X7"; exon_number "9"; model_evidence "Supporting evidence includes similarity to: 14 Proteins, and 100% coverage of the annotated genomic feature by RNAseq alignments, including 1 sample with support for all annotated introns";
NC_043018.1	Gnomon	exon	15746134	15746227	.	-	.	gene_id "LOC115223265"; db_xref "GeneID:115223265"; gbkey "mRNA"; gene "LOC115223265"; ID ""; gene_name "LOC115223265"; transcript_id "XM_036512313.1"; product "cytosolic purine 5'-nucleotidase, transcript variant X7"; exon_number "8"; model_evidence "Supporting evidence includes similarity to: 14 Proteins, and 100% coverage of the annotated genomic feature by RNAseq alignments, including 1 sample with support for all annotated introns";
NC_043018.1	Gnomon	exon	15748859	15748916	.	-	.	gene_id "LOC115223265"; db_xref "GeneID:115223265"; gbkey "mRNA"; gene "LOC115223265"; ID ""; gene_name "LOC115223265"; transcript_id "XM_036512313.1"; product "cytosolic purine 5'-nucleotidase, transcript variant X7"; exon_number "7"; model_evidence "Supporting evidence includes similarity to: 14 Proteins, and 100% coverage of the annotated genomic feature by RNAseq alignments, including 1 sample with support for all annotated introns";
NC_043018.1	Gnomon	exon	15749707	15749795	.	-	.	gene_id "LOC115223265"; db_xref "GeneID:115223265"; gbkey "mRNA"; gene "LOC115223265"; ID ""; gene_name "LOC115223265"; transcript_id "XM_036512313.1"; product "cytosolic purine 5'-nucleotidase, transcript variant X7"; exon_number "6"; model_evidence "Supporting evidence includes similarity to: 14 Proteins, and 100% coverage of the annotated genomic feature by RNAseq alignments, including 1 sample with support for all annotated introns";
NC_043018.1	Gnomon	exon	15752569	15752664	.	-	.	gene_id "LOC115223265"; db_xref "GeneID:115223265"; gbkey "mRNA"; gene "LOC115223265"; ID ""; gene_name "LOC115223265"; transcript_id "XM_036512313.1"; product "cytosolic purine 5'-nucleotidase, transcript variant X7"; exon_number "5"; model_evidence "Supporting evidence includes similarity to: 14 Proteins, and 100% coverage of the annotated genomic feature by RNAseq alignments, including 1 sample with support for all annotated introns";
NC_043018.1	Gnomon	exon	15755609	15755726	.	-	.	gene_id "LOC115223265"; db_xref "GeneID:115223265"; gbkey "mRNA"; gene "LOC115223265"; ID ""; gene_name "LOC115223265"; transcript_id "XM_036512313.1"; product "cytosolic purine 5'-nucleotidase, transcript variant X7"; exon_number "4"; model_evidence "Supporting evidence includes similarity to: 14 Proteins, and 100% coverage of the annotated genomic feature by RNAseq alignments, including 1 sample with support for all annotated introns";
NC_043018.1	Gnomon	exon	15756500	15756573	.	-	.	gene_id "LOC115223265"; db_xref "GeneID:115223265"; gbkey "mRNA"; gene "LOC115223265"; ID ""; gene_name "LOC115223265"; transcript_id "XM_036512313.1"; product "cytosolic purine 5'-nucleotidase, transcript variant X7"; exon_number "3"; model_evidence "Supporting evidence includes similarity to: 14 Proteins, and 100% coverage of the annotated genomic feature by RNAseq alignments, including 1 sample with support for all annotated introns";
NC_043018.1	Gnomon	exon	15765072	15765174	.	-	.	gene_id "LOC115223265"; db_xref "GeneID:115223265"; gbkey "mRNA"; gene "LOC115223265"; ID ""; gene_name "LOC115223265"; transcript_id "XM_036512313.1"; product "cytosolic purine 5'-nucleotidase, transcript variant X7"; exon_number "2"; model_evidence "Supporting evidence includes similarity to: 14 Proteins, and 100% coverage of the annotated genomic feature by RNAseq alignments, including 1 sample with support for all annotated introns";
NC_043018.1	Gnomon	exon	15768102	15768106	.	-	.	gene_id "LOC115223265"; db_xref "GeneID:115223265"; gbkey "mRNA"; gene "LOC115223265"; ID ""; gene_name "LOC115223265"; transcript_id "XM_036512313.1"; product "cytosolic purine 5'-nucleotidase, transcript variant X7"; exon_number "1"; model_evidence "Supporting evidence includes similarity to: 14 Proteins, and 100% coverage of the annotated genomic feature by RNAseq alignments, including 1 sample with support for all annotated introns";
NC_043018.1	Gnomon	start_codon	15765164	15765166	.	-	0	gene_id "LOC115223265"; db_xref "GeneID:115223265"; gbkey "CDS"; gene "LOC115223265"; ID ""; gene_name "LOC115223265"; transcript_id "XM_036512313.1"; product "cytosolic purine 5'-nucleotidase isoform X3"; protein_id "XP_036368206.1"; exon_number "2";
NC_043018.1	Gnomon	stop_codon	15733073	15733075	.	-	0	gene_id "LOC115223265"; db_xref "GeneID:115223265"; gbkey "CDS"; gene "LOC115223265"; ID ""; gene_name "LOC115223265"; transcript_id "XM_036512313.1"; product "cytosolic purine 5'-nucleotidase isoform X3"; protein_id "XP_036368206.1"; exon_number "18";
NC_043018.1	Gnomon	transcript	15731693	15791233	.	-	.	gene_id "LOC115223265"; ID "XM_036512314.1"; gene_name "LOC115223265"; transcript_id "XM_036512314.1";
NC_043018.1	Gnomon	CDS	15733076	15733321	.	-	0	gene_id "LOC115223265"; db_xref "GeneID:115223265"; gbkey "CDS"; gene "LOC115223265"; ID ""; gene_name "LOC115223265"; transcript_id "XM_036512314.1"; product "cytosolic purine 5'-nucleotidase isoform X3"; protein_id "XP_036368207.1"; exon_number "18";
NC_043018.1	Gnomon	CDS	15734282	15734400	.	-	2	gene_id "LOC115223265"; db_xref "GeneID:115223265"; gbkey "CDS"; gene "LOC115223265"; ID ""; gene_name "LOC115223265"; transcript_id "XM_036512314.1"; product "cytosolic purine 5'-nucleotidase isoform X3"; protein_id "XP_036368207.1"; exon_number "17";
NC_043018.1	Gnomon	CDS	15736844	15736901	.	-	0	gene_id "LOC115223265"; db_xref "GeneID:115223265"; gbkey "CDS"; gene "LOC115223265"; ID ""; gene_name "LOC115223265"; transcript_id "XM_036512314.1"; product "cytosolic purine 5'-nucleotidase isoform X3"; protein_id "XP_036368207.1"; exon_number "16";
NC_043018.1	Gnomon	CDS	15738520	15738580	.	-	1	gene_id "LOC115223265"; db_xref "GeneID:115223265"; gbkey "CDS"; gene "LOC115223265"; ID ""; gene_name "LOC115223265"; transcript_id "XM_036512314.1"; product "cytosolic purine 5'-nucleotidase isoform X3"; protein_id "XP_036368207.1"; exon_number "15";
NC_043018.1	Gnomon	CDS	15739187	15739409	.	-	2	gene_id "LOC115223265"; db_xref "GeneID:115223265"; gbkey "CDS"; gene "LOC115223265"; ID ""; gene_name "LOC115223265"; transcript_id "XM_036512314.1"; product "cytosolic purine 5'-nucleotidase isoform X3"; protein_id "XP_036368207.1"; exon_number "14";
NC_043018.1	Gnomon	CDS	15740244	15740310	.	-	0	gene_id "LOC115223265"; db_xref "GeneID:115223265"; gbkey "CDS"; gene "LOC115223265"; ID ""; gene_name "LOC115223265"; transcript_id "XM_036512314.1"; product "cytosolic purine 5'-nucleotidase isoform X3"; protein_id "XP_036368207.1"; exon_number "13";
NC_043018.1	Gnomon	CDS	15741303	15741410	.	-	0	gene_id "LOC115223265"; db_xref "GeneID:115223265"; gbkey "CDS"; gene "LOC115223265"; ID ""; gene_name "LOC115223265"; transcript_id "XM_036512314.1"; product "cytosolic purine 5'-nucleotidase isoform X3"; protein_id "XP_036368207.1"; exon_number "12";
NC_043018.1	Gnomon	CDS	15742653	15742688	.	-	0	gene_id "LOC115223265"; db_xref "GeneID:115223265"; gbkey "CDS"; gene "LOC115223265"; ID ""; gene_name "LOC115223265"; transcript_id "XM_036512314.1"; product "cytosolic purine 5'-nucleotidase isoform X3"; protein_id "XP_036368207.1"; exon_number "11";
NC_043018.1	Gnomon	CDS	15743971	15744031	.	-	1	gene_id "LOC115223265"; db_xref "GeneID:115223265"; gbkey "CDS"; gene "LOC115223265"; ID ""; gene_name "LOC115223265"; transcript_id "XM_036512314.1"; product "cytosolic purine 5'-nucleotidase isoform X3"; protein_id "XP_036368207.1"; exon_number "10";
NC_043018.1	Gnomon	CDS	15744814	15744893	.	-	0	gene_id "LOC115223265"; db_xref "GeneID:115223265"; gbkey "CDS"; gene "LOC115223265"; ID ""; gene_name "LOC115223265"; transcript_id "XM_036512314.1"; product "cytosolic purine 5'-nucleotidase isoform X3"; protein_id "XP_036368207.1"; exon_number "9";
NC_043018.1	Gnomon	CDS	15746134	15746227	.	-	1	gene_id "LOC115223265"; db_xref "GeneID:115223265"; gbkey "CDS"; gene "LOC115223265"; ID ""; gene_name "LOC115223265"; transcript_id "XM_036512314.1"; product "cytosolic purine 5'-nucleotidase isoform X3"; protein_id "XP_036368207.1"; exon_number "8";
NC_043018.1	Gnomon	CDS	15748859	15748916	.	-	2	gene_id "LOC115223265"; db_xref "GeneID:115223265"; gbkey "CDS"; gene "LOC115223265"; ID ""; gene_name "LOC115223265"; transcript_id "XM_036512314.1"; product "cytosolic purine 5'-nucleotidase isoform X3"; protein_id "XP_036368207.1"; exon_number "7";
NC_043018.1	Gnomon	CDS	15749707	15749795	.	-	1	gene_id "LOC115223265"; db_xref "GeneID:115223265"; gbkey "CDS"; gene "LOC115223265"; ID ""; gene_name "LOC115223265"; transcript_id "XM_036512314.1"; product "cytosolic purine 5'-nucleotidase isoform X3"; protein_id "XP_036368207.1"; exon_number "6";
NC_043018.1	Gnomon	CDS	15752569	15752664	.	-	1	gene_id "LOC115223265"; db_xref "GeneID:115223265"; gbkey "CDS"; gene "LOC115223265"; ID ""; gene_name "LOC115223265"; transcript_id "XM_036512314.1"; product "cytosolic purine 5'-nucleotidase isoform X3"; protein_id "XP_036368207.1"; exon_number "5";
NC_043018.1	Gnomon	CDS	15755609	15755726	.	-	2	gene_id "LOC115223265"; db_xref "GeneID:115223265"; gbkey "CDS"; gene "LOC115223265"; ID ""; gene_name "LOC115223265"; transcript_id "XM_036512314.1"; product "cytosolic purine 5'-nucleotidase isoform X3"; protein_id "XP_036368207.1"; exon_number "4";
NC_043018.1	Gnomon	CDS	15756500	15756573	.	-	1	gene_id "LOC115223265"; db_xref "GeneID:115223265"; gbkey "CDS"; gene "LOC115223265"; ID ""; gene_name "LOC115223265"; transcript_id "XM_036512314.1"; product "cytosolic purine 5'-nucleotidase isoform X3"; protein_id "XP_036368207.1"; exon_number "3";
NC_043018.1	Gnomon	CDS	15765072	15765166	.	-	0	gene_id "LOC115223265"; db_xref "GeneID:115223265"; gbkey "CDS"; gene "LOC115223265"; ID ""; gene_name "LOC115223265"; transcript_id "XM_036512314.1"; product "cytosolic purine 5'-nucleotidase isoform X3"; protein_id "XP_036368207.1"; exon_number "2";
NC_043018.1	Gnomon	exon	15731693	15733321	.	-	.	gene_id "LOC115223265"; db_xref "GeneID:115223265"; gbkey "mRNA"; gene "LOC115223265"; ID ""; gene_name "LOC115223265"; transcript_id "XM_036512314.1"; product "cytosolic purine 5'-nucleotidase, transcript variant X8"; exon_number "18"; model_evidence "Supporting evidence includes similarity to: 14 Proteins, and 100% coverage of the annotated genomic feature by RNAseq alignments, including 13 samples with support for all annotated introns";
NC_043018.1	Gnomon	exon	15734282	15734400	.	-	.	gene_id "LOC115223265"; db_xref "GeneID:115223265"; gbkey "mRNA"; gene "LOC115223265"; ID ""; gene_name "LOC115223265"; transcript_id "XM_036512314.1"; product "cytosolic purine 5'-nucleotidase, transcript variant X8"; exon_number "17"; model_evidence "Supporting evidence includes similarity to: 14 Proteins, and 100% coverage of the annotated genomic feature by RNAseq alignments, including 13 samples with support for all annotated introns";
NC_043018.1	Gnomon	exon	15736844	15736901	.	-	.	gene_id "LOC115223265"; db_xref "GeneID:115223265"; gbkey "mRNA"; gene "LOC115223265"; ID ""; gene_name "LOC115223265"; transcript_id "XM_036512314.1"; product "cytosolic purine 5'-nucleotidase, transcript variant X8"; exon_number "16"; model_evidence "Supporting evidence includes similarity to: 14 Proteins, and 100% coverage of the annotated genomic feature by RNAseq alignments, including 13 samples with support for all annotated introns";
NC_043018.1	Gnomon	exon	15738520	15738580	.	-	.	gene_id "LOC115223265"; db_xref "GeneID:115223265"; gbkey "mRNA"; gene "LOC115223265"; ID ""; gene_name "LOC115223265"; transcript_id "XM_036512314.1"; product "cytosolic purine 5'-nucleotidase, transcript variant X8"; exon_number "15"; model_evidence "Supporting evidence includes similarity to: 14 Proteins, and 100% coverage of the annotated genomic feature by RNAseq alignments, including 13 samples with support for all annotated introns";
NC_043018.1	Gnomon	exon	15739187	15739409	.	-	.	gene_id "LOC115223265"; db_xref "GeneID:115223265"; gbkey "mRNA"; gene "LOC115223265"; ID ""; gene_name "LOC115223265"; transcript_id "XM_036512314.1"; product "cytosolic purine 5'-nucleotidase, transcript variant X8"; exon_number "14"; model_evidence "Supporting evidence includes similarity to: 14 Proteins, and 100% coverage of the annotated genomic feature by RNAseq alignments, including 13 samples with support for all annotated introns";
NC_043018.1	Gnomon	exon	15740244	15740310	.	-	.	gene_id "LOC115223265"; db_xref "GeneID:115223265"; gbkey "mRNA"; gene "LOC115223265"; ID ""; gene_name "LOC115223265"; transcript_id "XM_036512314.1"; product "cytosolic purine 5'-nucleotidase, transcript variant X8"; exon_number "13"; model_evidence "Supporting evidence includes similarity to: 14 Proteins, and 100% coverage of the annotated genomic feature by RNAseq alignments, including 13 samples with support for all annotated introns";
NC_043018.1	Gnomon	exon	15741303	15741410	.	-	.	gene_id "LOC115223265"; db_xref "GeneID:115223265"; gbkey "mRNA"; gene "LOC115223265"; ID ""; gene_name "LOC115223265"; transcript_id "XM_036512314.1"; product "cytosolic purine 5'-nucleotidase, transcript variant X8"; exon_number "12"; model_evidence "Supporting evidence includes similarity to: 14 Proteins, and 100% coverage of the annotated genomic feature by RNAseq alignments, including 13 samples with support for all annotated introns";
NC_043018.1	Gnomon	exon	15742653	15742688	.	-	.	gene_id "LOC115223265"; db_xref "GeneID:115223265"; gbkey "mRNA"; gene "LOC115223265"; ID ""; gene_name "LOC115223265"; transcript_id "XM_036512314.1"; product "cytosolic purine 5'-nucleotidase, transcript variant X8"; exon_number "11"; model_evidence "Supporting evidence includes similarity to: 14 Proteins, and 100% coverage of the annotated genomic feature by RNAseq alignments, including 13 samples with support for all annotated introns";
NC_043018.1	Gnomon	exon	15743971	15744031	.	-	.	gene_id "LOC115223265"; db_xref "GeneID:115223265"; gbkey "mRNA"; gene "LOC115223265"; ID ""; gene_name "LOC115223265"; transcript_id "XM_036512314.1"; product "cytosolic purine 5'-nucleotidase, transcript variant X8"; exon_number "10"; model_evidence "Supporting evidence includes similarity to: 14 Proteins, and 100% coverage of the annotated genomic feature by RNAseq alignments, including 13 samples with support for all annotated introns";
NC_043018.1	Gnomon	exon	15744814	15744893	.	-	.	gene_id "LOC115223265"; db_xref "GeneID:115223265"; gbkey "mRNA"; gene "LOC115223265"; ID ""; gene_name "LOC115223265"; transcript_id "XM_036512314.1"; product "cytosolic purine 5'-nucleotidase, transcript variant X8"; exon_number "9"; model_evidence "Supporting evidence includes similarity to: 14 Proteins, and 100% coverage of the annotated genomic feature by RNAseq alignments, including 13 samples with support for all annotated introns";
NC_043018.1	Gnomon	exon	15746134	15746227	.	-	.	gene_id "LOC115223265"; db_xref "GeneID:115223265"; gbkey "mRNA"; gene "LOC115223265"; ID ""; gene_name "LOC115223265"; transcript_id "XM_036512314.1"; product "cytosolic purine 5'-nucleotidase, transcript variant X8"; exon_number "8"; model_evidence "Supporting evidence includes similarity to: 14 Proteins, and 100% coverage of the annotated genomic feature by RNAseq alignments, including 13 samples with support for all annotated introns";
NC_043018.1	Gnomon	exon	15748859	15748916	.	-	.	gene_id "LOC115223265"; db_xref "GeneID:115223265"; gbkey "mRNA"; gene "LOC115223265"; ID ""; gene_name "LOC115223265"; transcript_id "XM_036512314.1"; product "cytosolic purine 5'-nucleotidase, transcript variant X8"; exon_number "7"; model_evidence "Supporting evidence includes similarity to: 14 Proteins, and 100% coverage of the annotated genomic feature by RNAseq alignments, including 13 samples with support for all annotated introns";
NC_043018.1	Gnomon	exon	15749707	15749795	.	-	.	gene_id "LOC115223265"; db_xref "GeneID:115223265"; gbkey "mRNA"; gene "LOC115223265"; ID ""; gene_name "LOC115223265"; transcript_id "XM_036512314.1"; product "cytosolic purine 5'-nucleotidase, transcript variant X8"; exon_number "6"; model_evidence "Supporting evidence includes similarity to: 14 Proteins, and 100% coverage of the annotated genomic feature by RNAseq alignments, including 13 samples with support for all annotated introns";
NC_043018.1	Gnomon	exon	15752569	15752664	.	-	.	gene_id "LOC115223265"; db_xref "GeneID:115223265"; gbkey "mRNA"; gene "LOC115223265"; ID ""; gene_name "LOC115223265"; transcript_id "XM_036512314.1"; product "cytosolic purine 5'-nucleotidase, transcript variant X8"; exon_number "5"; model_evidence "Supporting evidence includes similarity to: 14 Proteins, and 100% coverage of the annotated genomic feature by RNAseq alignments, including 13 samples with support for all annotated introns";
NC_043018.1	Gnomon	exon	15755609	15755726	.	-	.	gene_id "LOC115223265"; db_xref "GeneID:115223265"; gbkey "mRNA"; gene "LOC115223265"; ID ""; gene_name "LOC115223265"; transcript_id "XM_036512314.1"; product "cytosolic purine 5'-nucleotidase, transcript variant X8"; exon_number "4"; model_evidence "Supporting evidence includes similarity to: 14 Proteins, and 100% coverage of the annotated genomic feature by RNAseq alignments, including 13 samples with support for all annotated introns";
NC_043018.1	Gnomon	exon	15756500	15756573	.	-	.	gene_id "LOC115223265"; db_xref "GeneID:115223265"; gbkey "mRNA"; gene "LOC115223265"; ID ""; gene_name "LOC115223265"; transcript_id "XM_036512314.1"; product "cytosolic purine 5'-nucleotidase, transcript variant X8"; exon_number "3"; model_evidence "Supporting evidence includes similarity to: 14 Proteins, and 100% coverage of the annotated genomic feature by RNAseq alignments, including 13 samples with support for all annotated introns";
NC_043018.1	Gnomon	exon	15765072	15765174	.	-	.	gene_id "LOC115223265"; db_xref "GeneID:115223265"; gbkey "mRNA"; gene "LOC115223265"; ID ""; gene_name "LOC115223265"; transcript_id "XM_036512314.1"; product "cytosolic purine 5'-nucleotidase, transcript variant X8"; exon_number "2"; model_evidence "Supporting evidence includes similarity to: 14 Proteins, and 100% coverage of the annotated genomic feature by RNAseq alignments, including 13 samples with support for all annotated introns";
NC_043018.1	Gnomon	exon	15791116	15791233	.	-	.	gene_id "LOC115223265"; db_xref "GeneID:115223265"; gbkey "mRNA"; gene "LOC115223265"; ID ""; gene_name "LOC115223265"; transcript_id "XM_036512314.1"; product "cytosolic purine 5'-nucleotidase, transcript variant X8"; exon_number "1"; model_evidence "Supporting evidence includes similarity to: 14 Proteins, and 100% coverage of the annotated genomic feature by RNAseq alignments, including 13 samples with support for all annotated introns";
NC_043018.1	Gnomon	start_codon	15765164	15765166	.	-	0	gene_id "LOC115223265"; db_xref "GeneID:115223265"; gbkey "CDS"; gene "LOC115223265"; ID ""; gene_name "LOC115223265"; transcript_id "XM_036512314.1"; product "cytosolic purine 5'-nucleotidase isoform X3"; protein_id "XP_036368207.1"; exon_number "2";
NC_043018.1	Gnomon	stop_codon	15733073	15733075	.	-	0	gene_id "LOC115223265"; db_xref "GeneID:115223265"; gbkey "CDS"; gene "LOC115223265"; ID ""; gene_name "LOC115223265"; transcript_id "XM_036512314.1"; product "cytosolic purine 5'-nucleotidase isoform X3"; protein_id "XP_036368207.1"; exon_number "18";
NC_043018.1	Gnomon	transcript	15731693	15784246	.	-	.	gene_id "LOC115223265"; ID "XM_036512315.1"; gene_name "LOC115223265"; transcript_id "XM_036512315.1";
NC_043018.1	Gnomon	CDS	15733076	15733321	.	-	0	gene_id "LOC115223265"; db_xref "GeneID:115223265"; gbkey "CDS"; gene "LOC115223265"; ID ""; gene_name "LOC115223265"; transcript_id "XM_036512315.1"; product "cytosolic purine 5'-nucleotidase isoform X3"; protein_id "XP_036368208.1"; exon_number "18";
NC_043018.1	Gnomon	CDS	15734282	15734400	.	-	2	gene_id "LOC115223265"; db_xref "GeneID:115223265"; gbkey "CDS"; gene "LOC115223265"; ID ""; gene_name "LOC115223265"; transcript_id "XM_036512315.1"; product "cytosolic purine 5'-nucleotidase isoform X3"; protein_id "XP_036368208.1"; exon_number "17";
NC_043018.1	Gnomon	CDS	15736844	15736901	.	-	0	gene_id "LOC115223265"; db_xref "GeneID:115223265"; gbkey "CDS"; gene "LOC115223265"; ID ""; gene_name "LOC115223265"; transcript_id "XM_036512315.1"; product "cytosolic purine 5'-nucleotidase isoform X3"; protein_id "XP_036368208.1"; exon_number "16";
NC_043018.1	Gnomon	CDS	15738520	15738580	.	-	1	gene_id "LOC115223265"; db_xref "GeneID:115223265"; gbkey "CDS"; gene "LOC115223265"; ID ""; gene_name "LOC115223265"; transcript_id "XM_036512315.1"; product "cytosolic purine 5'-nucleotidase isoform X3"; protein_id "XP_036368208.1"; exon_number "15";
NC_043018.1	Gnomon	CDS	15739187	15739409	.	-	2	gene_id "LOC115223265"; db_xref "GeneID:115223265"; gbkey "CDS"; gene "LOC115223265"; ID ""; gene_name "LOC115223265"; transcript_id "XM_036512315.1"; product "cytosolic purine 5'-nucleotidase isoform X3"; protein_id "XP_036368208.1"; exon_number "14";
NC_043018.1	Gnomon	CDS	15740244	15740310	.	-	0	gene_id "LOC115223265"; db_xref "GeneID:115223265"; gbkey "CDS"; gene "LOC115223265"; ID ""; gene_name "LOC115223265"; transcript_id "XM_036512315.1"; product "cytosolic purine 5'-nucleotidase isoform X3"; protein_id "XP_036368208.1"; exon_number "13";
NC_043018.1	Gnomon	CDS	15741303	15741410	.	-	0	gene_id "LOC115223265"; db_xref "GeneID:115223265"; gbkey "CDS"; gene "LOC115223265"; ID ""; gene_name "LOC115223265"; transcript_id "XM_036512315.1"; product "cytosolic purine 5'-nucleotidase isoform X3"; protein_id "XP_036368208.1"; exon_number "12";
NC_043018.1	Gnomon	CDS	15742653	15742688	.	-	0	gene_id "LOC115223265"; db_xref "GeneID:115223265"; gbkey "CDS"; gene "LOC115223265"; ID ""; gene_name "LOC115223265"; transcript_id "XM_036512315.1"; product "cytosolic purine 5'-nucleotidase isoform X3"; protein_id "XP_036368208.1"; exon_number "11";
NC_043018.1	Gnomon	CDS	15743971	15744031	.	-	1	gene_id "LOC115223265"; db_xref "GeneID:115223265"; gbkey "CDS"; gene "LOC115223265"; ID ""; gene_name "LOC115223265"; transcript_id "XM_036512315.1"; product "cytosolic purine 5'-nucleotidase isoform X3"; protein_id "XP_036368208.1"; exon_number "10";
NC_043018.1	Gnomon	CDS	15744814	15744893	.	-	0	gene_id "LOC115223265"; db_xref "GeneID:115223265"; gbkey "CDS"; gene "LOC115223265"; ID ""; gene_name "LOC115223265"; transcript_id "XM_036512315.1"; product "cytosolic purine 5'-nucleotidase isoform X3"; protein_id "XP_036368208.1"; exon_number "9";
NC_043018.1	Gnomon	CDS	15746134	15746227	.	-	1	gene_id "LOC115223265"; db_xref "GeneID:115223265"; gbkey "CDS"; gene "LOC115223265"; ID ""; gene_name "LOC115223265"; transcript_id "XM_036512315.1"; product "cytosolic purine 5'-nucleotidase isoform X3"; protein_id "XP_036368208.1"; exon_number "8";
NC_043018.1	Gnomon	CDS	15748859	15748916	.	-	2	gene_id "LOC115223265"; db_xref "GeneID:115223265"; gbkey "CDS"; gene "LOC115223265"; ID ""; gene_name "LOC115223265"; transcript_id "XM_036512315.1"; product "cytosolic purine 5'-nucleotidase isoform X3"; protein_id "XP_036368208.1"; exon_number "7";
NC_043018.1	Gnomon	CDS	15749707	15749795	.	-	1	gene_id "LOC115223265"; db_xref "GeneID:115223265"; gbkey "CDS"; gene "LOC115223265"; ID ""; gene_name "LOC115223265"; transcript_id "XM_036512315.1"; product "cytosolic purine 5'-nucleotidase isoform X3"; protein_id "XP_036368208.1"; exon_number "6";
NC_043018.1	Gnomon	CDS	15752569	15752664	.	-	1	gene_id "LOC115223265"; db_xref "GeneID:115223265"; gbkey "CDS"; gene "LOC115223265"; ID ""; gene_name "LOC115223265"; transcript_id "XM_036512315.1"; product "cytosolic purine 5'-nucleotidase isoform X3"; protein_id "XP_036368208.1"; exon_number "5";
NC_043018.1	Gnomon	CDS	15755609	15755726	.	-	2	gene_id "LOC115223265"; db_xref "GeneID:115223265"; gbkey "CDS"; gene "LOC115223265"; ID ""; gene_name "LOC115223265"; transcript_id "XM_036512315.1"; product "cytosolic purine 5'-nucleotidase isoform X3"; protein_id "XP_036368208.1"; exon_number "4";
NC_043018.1	Gnomon	CDS	15756500	15756573	.	-	1	gene_id "LOC115223265"; db_xref "GeneID:115223265"; gbkey "CDS"; gene "LOC115223265"; ID ""; gene_name "LOC115223265"; transcript_id "XM_036512315.1"; product "cytosolic purine 5'-nucleotidase isoform X3"; protein_id "XP_036368208.1"; exon_number "3";
NC_043018.1	Gnomon	CDS	15765072	15765166	.	-	0	gene_id "LOC115223265"; db_xref "GeneID:115223265"; gbkey "CDS"; gene "LOC115223265"; ID ""; gene_name "LOC115223265"; transcript_id "XM_036512315.1"; product "cytosolic purine 5'-nucleotidase isoform X3"; protein_id "XP_036368208.1"; exon_number "2";
NC_043018.1	Gnomon	exon	15731693	15733321	.	-	.	gene_id "LOC115223265"; db_xref "GeneID:115223265"; gbkey "mRNA"; gene "LOC115223265"; ID ""; gene_name "LOC115223265"; transcript_id "XM_036512315.1"; product "cytosolic purine 5'-nucleotidase, transcript variant X9"; exon_number "18"; model_evidence "Supporting evidence includes similarity to: 14 Proteins, and 100% coverage of the annotated genomic feature by RNAseq alignments, including 10 samples with support for all annotated introns";
NC_043018.1	Gnomon	exon	15734282	15734400	.	-	.	gene_id "LOC115223265"; db_xref "GeneID:115223265"; gbkey "mRNA"; gene "LOC115223265"; ID ""; gene_name "LOC115223265"; transcript_id "XM_036512315.1"; product "cytosolic purine 5'-nucleotidase, transcript variant X9"; exon_number "17"; model_evidence "Supporting evidence includes similarity to: 14 Proteins, and 100% coverage of the annotated genomic feature by RNAseq alignments, including 10 samples with support for all annotated introns";
NC_043018.1	Gnomon	exon	15736844	15736901	.	-	.	gene_id "LOC115223265"; db_xref "GeneID:115223265"; gbkey "mRNA"; gene "LOC115223265"; ID ""; gene_name "LOC115223265"; transcript_id "XM_036512315.1"; product "cytosolic purine 5'-nucleotidase, transcript variant X9"; exon_number "16"; model_evidence "Supporting evidence includes similarity to: 14 Proteins, and 100% coverage of the annotated genomic feature by RNAseq alignments, including 10 samples with support for all annotated introns";
NC_043018.1	Gnomon	exon	15738520	15738580	.	-	.	gene_id "LOC115223265"; db_xref "GeneID:115223265"; gbkey "mRNA"; gene "LOC115223265"; ID ""; gene_name "LOC115223265"; transcript_id "XM_036512315.1"; product "cytosolic purine 5'-nucleotidase, transcript variant X9"; exon_number "15"; model_evidence "Supporting evidence includes similarity to: 14 Proteins, and 100% coverage of the annotated genomic feature by RNAseq alignments, including 10 samples with support for all annotated introns";
NC_043018.1	Gnomon	exon	15739187	15739409	.	-	.	gene_id "LOC115223265"; db_xref "GeneID:115223265"; gbkey "mRNA"; gene "LOC115223265"; ID ""; gene_name "LOC115223265"; transcript_id "XM_036512315.1"; product "cytosolic purine 5'-nucleotidase, transcript variant X9"; exon_number "14"; model_evidence "Supporting evidence includes similarity to: 14 Proteins, and 100% coverage of the annotated genomic feature by RNAseq alignments, including 10 samples with support for all annotated introns";
NC_043018.1	Gnomon	exon	15740244	15740310	.	-	.	gene_id "LOC115223265"; db_xref "GeneID:115223265"; gbkey "mRNA"; gene "LOC115223265"; ID ""; gene_name "LOC115223265"; transcript_id "XM_036512315.1"; product "cytosolic purine 5'-nucleotidase, transcript variant X9"; exon_number "13"; model_evidence "Supporting evidence includes similarity to: 14 Proteins, and 100% coverage of the annotated genomic feature by RNAseq alignments, including 10 samples with support for all annotated introns";
NC_043018.1	Gnomon	exon	15741303	15741410	.	-	.	gene_id "LOC115223265"; db_xref "GeneID:115223265"; gbkey "mRNA"; gene "LOC115223265"; ID ""; gene_name "LOC115223265"; transcript_id "XM_036512315.1"; product "cytosolic purine 5'-nucleotidase, transcript variant X9"; exon_number "12"; model_evidence "Supporting evidence includes similarity to: 14 Proteins, and 100% coverage of the annotated genomic feature by RNAseq alignments, including 10 samples with support for all annotated introns";
NC_043018.1	Gnomon	exon	15742653	15742688	.	-	.	gene_id "LOC115223265"; db_xref "GeneID:115223265"; gbkey "mRNA"; gene "LOC115223265"; ID ""; gene_name "LOC115223265"; transcript_id "XM_036512315.1"; product "cytosolic purine 5'-nucleotidase, transcript variant X9"; exon_number "11"; model_evidence "Supporting evidence includes similarity to: 14 Proteins, and 100% coverage of the annotated genomic feature by RNAseq alignments, including 10 samples with support for all annotated introns";
NC_043018.1	Gnomon	exon	15743971	15744031	.	-	.	gene_id "LOC115223265"; db_xref "GeneID:115223265"; gbkey "mRNA"; gene "LOC115223265"; ID ""; gene_name "LOC115223265"; transcript_id "XM_036512315.1"; product "cytosolic purine 5'-nucleotidase, transcript variant X9"; exon_number "10"; model_evidence "Supporting evidence includes similarity to: 14 Proteins, and 100% coverage of the annotated genomic feature by RNAseq alignments, including 10 samples with support for all annotated introns";
NC_043018.1	Gnomon	exon	15744814	15744893	.	-	.	gene_id "LOC115223265"; db_xref "GeneID:115223265"; gbkey "mRNA"; gene "LOC115223265"; ID ""; gene_name "LOC115223265"; transcript_id "XM_036512315.1"; product "cytosolic purine 5'-nucleotidase, transcript variant X9"; exon_number "9"; model_evidence "Supporting evidence includes similarity to: 14 Proteins, and 100% coverage of the annotated genomic feature by RNAseq alignments, including 10 samples with support for all annotated introns";
NC_043018.1	Gnomon	exon	15746134	15746227	.	-	.	gene_id "LOC115223265"; db_xref "GeneID:115223265"; gbkey "mRNA"; gene "LOC115223265"; ID ""; gene_name "LOC115223265"; transcript_id "XM_036512315.1"; product "cytosolic purine 5'-nucleotidase, transcript variant X9"; exon_number "8"; model_evidence "Supporting evidence includes similarity to: 14 Proteins, and 100% coverage of the annotated genomic feature by RNAseq alignments, including 10 samples with support for all annotated introns";
NC_043018.1	Gnomon	exon	15748859	15748916	.	-	.	gene_id "LOC115223265"; db_xref "GeneID:115223265"; gbkey "mRNA"; gene "LOC115223265"; ID ""; gene_name "LOC115223265"; transcript_id "XM_036512315.1"; product "cytosolic purine 5'-nucleotidase, transcript variant X9"; exon_number "7"; model_evidence "Supporting evidence includes similarity to: 14 Proteins, and 100% coverage of the annotated genomic feature by RNAseq alignments, including 10 samples with support for all annotated introns";
NC_043018.1	Gnomon	exon	15749707	15749795	.	-	.	gene_id "LOC115223265"; db_xref "GeneID:115223265"; gbkey "mRNA"; gene "LOC115223265"; ID ""; gene_name "LOC115223265"; transcript_id "XM_036512315.1"; product "cytosolic purine 5'-nucleotidase, transcript variant X9"; exon_number "6"; model_evidence "Supporting evidence includes similarity to: 14 Proteins, and 100% coverage of the annotated genomic feature by RNAseq alignments, including 10 samples with support for all annotated introns";
NC_043018.1	Gnomon	exon	15752569	15752664	.	-	.	gene_id "LOC115223265"; db_xref "GeneID:115223265"; gbkey "mRNA"; gene "LOC115223265"; ID ""; gene_name "LOC115223265"; transcript_id "XM_036512315.1"; product "cytosolic purine 5'-nucleotidase, transcript variant X9"; exon_number "5"; model_evidence "Supporting evidence includes similarity to: 14 Proteins, and 100% coverage of the annotated genomic feature by RNAseq alignments, including 10 samples with support for all annotated introns";
NC_043018.1	Gnomon	exon	15755609	15755726	.	-	.	gene_id "LOC115223265"; db_xref "GeneID:115223265"; gbkey "mRNA"; gene "LOC115223265"; ID ""; gene_name "LOC115223265"; transcript_id "XM_036512315.1"; product "cytosolic purine 5'-nucleotidase, transcript variant X9"; exon_number "4"; model_evidence "Supporting evidence includes similarity to: 14 Proteins, and 100% coverage of the annotated genomic feature by RNAseq alignments, including 10 samples with support for all annotated introns";
NC_043018.1	Gnomon	exon	15756500	15756573	.	-	.	gene_id "LOC115223265"; db_xref "GeneID:115223265"; gbkey "mRNA"; gene "LOC115223265"; ID ""; gene_name "LOC115223265"; transcript_id "XM_036512315.1"; product "cytosolic purine 5'-nucleotidase, transcript variant X9"; exon_number "3"; model_evidence "Supporting evidence includes similarity to: 14 Proteins, and 100% coverage of the annotated genomic feature by RNAseq alignments, including 10 samples with support for all annotated introns";
NC_043018.1	Gnomon	exon	15765072	15765174	.	-	.	gene_id "LOC115223265"; db_xref "GeneID:115223265"; gbkey "mRNA"; gene "LOC115223265"; ID ""; gene_name "LOC115223265"; transcript_id "XM_036512315.1"; product "cytosolic purine 5'-nucleotidase, transcript variant X9"; exon_number "2"; model_evidence "Supporting evidence includes similarity to: 14 Proteins, and 100% coverage of the annotated genomic feature by RNAseq alignments, including 10 samples with support for all annotated introns";
NC_043018.1	Gnomon	exon	15784104	15784246	.	-	.	gene_id "LOC115223265"; db_xref "GeneID:115223265"; gbkey "mRNA"; gene "LOC115223265"; ID ""; gene_name "LOC115223265"; transcript_id "XM_036512315.1"; product "cytosolic purine 5'-nucleotidase, transcript variant X9"; exon_number "1"; model_evidence "Supporting evidence includes similarity to: 14 Proteins, and 100% coverage of the annotated genomic feature by RNAseq alignments, including 10 samples with support for all annotated introns";
NC_043018.1	Gnomon	start_codon	15765164	15765166	.	-	0	gene_id "LOC115223265"; db_xref "GeneID:115223265"; gbkey "CDS"; gene "LOC115223265"; ID ""; gene_name "LOC115223265"; transcript_id "XM_036512315.1"; product "cytosolic purine 5'-nucleotidase isoform X3"; protein_id "XP_036368208.1"; exon_number "2";
NC_043018.1	Gnomon	stop_codon	15733073	15733075	.	-	0	gene_id "LOC115223265"; db_xref "GeneID:115223265"; gbkey "CDS"; gene "LOC115223265"; ID ""; gene_name "LOC115223265"; transcript_id "XM_036512315.1"; product "cytosolic purine 5'-nucleotidase isoform X3"; protein_id "XP_036368208.1"; exon_number "18";
NC_043018.1	Gnomon	gene	5830573	5871519	.	+	.	gene_id "LOC115223266"; db_xref "GeneID:115223266"; gbkey "Gene"; gene "LOC115223266"; gene_biotype "protein_coding"; ID ""; gene_name "LOC115223266";
NC_043018.1	Gnomon~Covext	transcript	5830573	5871519	.	+	.	gene_id "LOC115223266"; ID "XM_029793771.2"; gene_name "LOC115223266"; transcript_id "Covext~XM_029793771.2";
NC_043018.1	Covext	exon	5830573	5830835	.	+	.	gene_id "LOC115223266"; db_xref "GeneID:115223266"; gbkey "mRNA"; gene "LOC115223266"; ID ""; gene_name "LOC115223266"; transcript_id "Covext~XM_029793771.2"; product "histone deacetylase 8-like"; exon_number "1"; model_evidence "Supporting evidence includes similarity to: 10 Proteins, and 100% coverage of the annotated genomic feature by RNAseq alignments, including 29 samples with support for all annotated introns";
NC_043018.1	Covext	exon	5835969	5836021	.	+	.	gene_id "LOC115223266"; db_xref "GeneID:115223266"; gbkey "mRNA"; gene "LOC115223266"; ID ""; gene_name "LOC115223266"; transcript_id "Covext~XM_029793771.2"; product "histone deacetylase 8-like"; exon_number "2"; model_evidence "Supporting evidence includes similarity to: 10 Proteins, and 100% coverage of the annotated genomic feature by RNAseq alignments, including 29 samples with support for all annotated introns";
NC_043018.1	Covext	exon	5842958	5843094	.	+	.	gene_id "LOC115223266"; db_xref "GeneID:115223266"; gbkey "mRNA"; gene "LOC115223266"; ID ""; gene_name "LOC115223266"; transcript_id "Covext~XM_029793771.2"; product "histone deacetylase 8-like"; exon_number "3"; model_evidence "Supporting evidence includes similarity to: 10 Proteins, and 100% coverage of the annotated genomic feature by RNAseq alignments, including 29 samples with support for all annotated introns";
NC_043018.1	Covext	exon	5848370	5848517	.	+	.	gene_id "LOC115223266"; db_xref "GeneID:115223266"; gbkey "mRNA"; gene "LOC115223266"; ID ""; gene_name "LOC115223266"; transcript_id "Covext~XM_029793771.2"; product "histone deacetylase 8-like"; exon_number "4"; model_evidence "Supporting evidence includes similarity to: 10 Proteins, and 100% coverage of the annotated genomic feature by RNAseq alignments, including 29 samples with support for all annotated introns";
NC_043018.1	Covext	exon	5853666	5853778	.	+	.	gene_id "LOC115223266"; db_xref "GeneID:115223266"; gbkey "mRNA"; gene "LOC115223266"; ID ""; gene_name "LOC115223266"; transcript_id "Covext~XM_029793771.2"; product "histone deacetylase 8-like"; exon_number "5"; model_evidence "Supporting evidence includes similarity to: 10 Proteins, and 100% coverage of the annotated genomic feature by RNAseq alignments, including 29 samples with support for all annotated introns";
NC_043018.1	Covext	exon	5855005	5855082	.	+	.	gene_id "LOC115223266"; db_xref "GeneID:115223266"; gbkey "mRNA"; gene "LOC115223266"; ID ""; gene_name "LOC115223266"; transcript_id "Covext~XM_029793771.2"; product "histone deacetylase 8-like"; exon_number "6"; model_evidence "Supporting evidence includes similarity to: 10 Proteins, and 100% coverage of the annotated genomic feature by RNAseq alignments, including 29 samples with support for all annotated introns";
NC_043018.1	Covext	exon	5856855	5856963	.	+	.	gene_id "LOC115223266"; db_xref "GeneID:115223266"; gbkey "mRNA"; gene "LOC115223266"; ID ""; gene_name "LOC115223266"; transcript_id "Covext~XM_029793771.2"; product "histone deacetylase 8-like"; exon_number "7"; model_evidence "Supporting evidence includes similarity to: 10 Proteins, and 100% coverage of the annotated genomic feature by RNAseq alignments, including 29 samples with support for all annotated introns";
NC_043018.1	Covext	exon	5864873	5865045	.	+	.	gene_id "LOC115223266"; db_xref "GeneID:115223266"; gbkey "mRNA"; gene "LOC115223266"; ID ""; gene_name "LOC115223266"; transcript_id "Covext~XM_029793771.2"; product "histone deacetylase 8-like"; exon_number "8"; model_evidence "Supporting evidence includes similarity to: 10 Proteins, and 100% coverage of the annotated genomic feature by RNAseq alignments, including 29 samples with support for all annotated introns";
NC_043018.1	Covext	exon	5866531	5866625	.	+	.	gene_id "LOC115223266"; db_xref "GeneID:115223266"; gbkey "mRNA"; gene "LOC115223266"; ID ""; gene_name "LOC115223266"; transcript_id "Covext~XM_029793771.2"; product "histone deacetylase 8-like"; exon_number "9"; model_evidence "Supporting evidence includes similarity to: 10 Proteins, and 100% coverage of the annotated genomic feature by RNAseq alignments, including 29 samples with support for all annotated introns";
NC_043018.1	Covext	exon	5868327	5868432	.	+	.	gene_id "LOC115223266"; db_xref "GeneID:115223266"; gbkey "mRNA"; gene "LOC115223266"; ID ""; gene_name "LOC115223266"; transcript_id "Covext~XM_029793771.2"; product "histone deacetylase 8-like"; exon_number "10"; model_evidence "Supporting evidence includes similarity to: 10 Proteins, and 100% coverage of the annotated genomic feature by RNAseq alignments, including 29 samples with support for all annotated introns";
NC_043018.1	Covext	exon	5870971	5871516	.	+	.	gene_id "LOC115223266"; db_xref "GeneID:115223266"; gbkey "mRNA"; gene "LOC115223266"; ID ""; gene_name "LOC115223266"; transcript_id "Covext~XM_029793771.2"; product "histone deacetylase 8-like"; exon_number "11"; model_evidence "Supporting evidence includes similarity to: 10 Proteins, and 100% coverage of the annotated genomic feature by RNAseq alignments, including 29 samples with support for all annotated introns";
NC_043018.1	Covext	exon	5870971	5871519	.	+	.	gene_id "LOC115223266"; db_xref "GeneID:115223266"; gbkey "mRNA"; gene "LOC115223266"; ID ""; gene_name "LOC115223266"; transcript_id "Covext~XM_029793771.2"; product "histone deacetylase 8-like"; exon_number "11"; model_evidence "Supporting evidence includes similarity to: 10 Proteins, and 100% coverage of the annotated genomic feature by RNAseq alignments, including 29 samples with support for all annotated introns"; three_prime_ext "3";
NC_043018.1	Gnomon	transcript	5830573	5871516	.	+	.	gene_id "LOC115223266"; ID "XM_029793771.2"; gene_name "LOC115223266"; transcript_id "XM_029793771.2";
NC_043018.1	Gnomon	CDS	5830614	5830835	.	+	0	gene_id "LOC115223266"; db_xref "GeneID:115223266"; gbkey "CDS"; gene "LOC115223266"; ID ""; gene_name "LOC115223266"; transcript_id "XM_029793771.2"; product "histone deacetylase 8-like"; protein_id "XP_029649631.2"; exon_number "1";
NC_043018.1	Gnomon	CDS	5835969	5836021	.	+	0	gene_id "LOC115223266"; db_xref "GeneID:115223266"; gbkey "CDS"; gene "LOC115223266"; ID ""; gene_name "LOC115223266"; transcript_id "XM_029793771.2"; product "histone deacetylase 8-like"; protein_id "XP_029649631.2"; exon_number "2";
NC_043018.1	Gnomon	CDS	5842958	5843094	.	+	1	gene_id "LOC115223266"; db_xref "GeneID:115223266"; gbkey "CDS"; gene "LOC115223266"; ID ""; gene_name "LOC115223266"; transcript_id "XM_029793771.2"; product "histone deacetylase 8-like"; protein_id "XP_029649631.2"; exon_number "3";
NC_043018.1	Gnomon	CDS	5848370	5848517	.	+	2	gene_id "LOC115223266"; db_xref "GeneID:115223266"; gbkey "CDS"; gene "LOC115223266"; ID ""; gene_name "LOC115223266"; transcript_id "XM_029793771.2"; product "histone deacetylase 8-like"; protein_id "XP_029649631.2"; exon_number "4";
NC_043018.1	Gnomon	CDS	5853666	5853778	.	+	1	gene_id "LOC115223266"; db_xref "GeneID:115223266"; gbkey "CDS"; gene "LOC115223266"; ID ""; gene_name "LOC115223266"; transcript_id "XM_029793771.2"; product "histone deacetylase 8-like"; protein_id "XP_029649631.2"; exon_number "5";
NC_043018.1	Gnomon	CDS	5855005	5855082	.	+	2	gene_id "LOC115223266"; db_xref "GeneID:115223266"; gbkey "CDS"; gene "LOC115223266"; ID ""; gene_name "LOC115223266"; transcript_id "XM_029793771.2"; product "histone deacetylase 8-like"; protein_id "XP_029649631.2"; exon_number "6";
NC_043018.1	Gnomon	CDS	5856855	5856963	.	+	2	gene_id "LOC115223266"; db_xref "GeneID:115223266"; gbkey "CDS"; gene "LOC115223266"; ID ""; gene_name "LOC115223266"; transcript_id "XM_029793771.2"; product "histone deacetylase 8-like"; protein_id "XP_029649631.2"; exon_number "7";
NC_043018.1	Gnomon	CDS	5864873	5865045	.	+	1	gene_id "LOC115223266"; db_xref "GeneID:115223266"; gbkey "CDS"; gene "LOC115223266"; ID ""; gene_name "LOC115223266"; transcript_id "XM_029793771.2"; product "histone deacetylase 8-like"; protein_id "XP_029649631.2"; exon_number "8";
NC_043018.1	Gnomon	CDS	5866531	5866625	.	+	2	gene_id "LOC115223266"; db_xref "GeneID:115223266"; gbkey "CDS"; gene "LOC115223266"; ID ""; gene_name "LOC115223266"; transcript_id "XM_029793771.2"; product "histone deacetylase 8-like"; protein_id "XP_029649631.2"; exon_number "9";
NC_043018.1	Gnomon	CDS	5868327	5868432	.	+	0	gene_id "LOC115223266"; db_xref "GeneID:115223266"; gbkey "CDS"; gene "LOC115223266"; ID ""; gene_name "LOC115223266"; transcript_id "XM_029793771.2"; product "histone deacetylase 8-like"; protein_id "XP_029649631.2"; exon_number "10";
NC_043018.1	Gnomon	CDS	5870971	5870996	.	+	2	gene_id "LOC115223266"; db_xref "GeneID:115223266"; gbkey "CDS"; gene "LOC115223266"; ID ""; gene_name "LOC115223266"; transcript_id "XM_029793771.2"; product "histone deacetylase 8-like"; protein_id "XP_029649631.2"; exon_number "11";
NC_043018.1	Gnomon	exon	5830573	5830835	.	+	.	gene_id "LOC115223266"; db_xref "GeneID:115223266"; gbkey "mRNA"; gene "LOC115223266"; ID ""; gene_name "LOC115223266"; transcript_id "XM_029793771.2"; product "histone deacetylase 8-like"; exon_number "1"; model_evidence "Supporting evidence includes similarity to: 10 Proteins, and 100% coverage of the annotated genomic feature by RNAseq alignments, including 29 samples with support for all annotated introns";
NC_043018.1	Gnomon	exon	5835969	5836021	.	+	.	gene_id "LOC115223266"; db_xref "GeneID:115223266"; gbkey "mRNA"; gene "LOC115223266"; ID ""; gene_name "LOC115223266"; transcript_id "XM_029793771.2"; product "histone deacetylase 8-like"; exon_number "2"; model_evidence "Supporting evidence includes similarity to: 10 Proteins, and 100% coverage of the annotated genomic feature by RNAseq alignments, including 29 samples with support for all annotated introns";
NC_043018.1	Gnomon	exon	5842958	5843094	.	+	.	gene_id "LOC115223266"; db_xref "GeneID:115223266"; gbkey "mRNA"; gene "LOC115223266"; ID ""; gene_name "LOC115223266"; transcript_id "XM_029793771.2"; product "histone deacetylase 8-like"; exon_number "3"; model_evidence "Supporting evidence includes similarity to: 10 Proteins, and 100% coverage of the annotated genomic feature by RNAseq alignments, including 29 samples with support for all annotated introns";
NC_043018.1	Gnomon	exon	5848370	5848517	.	+	.	gene_id "LOC115223266"; db_xref "GeneID:115223266"; gbkey "mRNA"; gene "LOC115223266"; ID ""; gene_name "LOC115223266"; transcript_id "XM_029793771.2"; product "histone deacetylase 8-like"; exon_number "4"; model_evidence "Supporting evidence includes similarity to: 10 Proteins, and 100% coverage of the annotated genomic feature by RNAseq alignments, including 29 samples with support for all annotated introns";
NC_043018.1	Gnomon	exon	5853666	5853778	.	+	.	gene_id "LOC115223266"; db_xref "GeneID:115223266"; gbkey "mRNA"; gene "LOC115223266"; ID ""; gene_name "LOC115223266"; transcript_id "XM_029793771.2"; product "histone deacetylase 8-like"; exon_number "5"; model_evidence "Supporting evidence includes similarity to: 10 Proteins, and 100% coverage of the annotated genomic feature by RNAseq alignments, including 29 samples with support for all annotated introns";
NC_043018.1	Gnomon	exon	5855005	5855082	.	+	.	gene_id "LOC115223266"; db_xref "GeneID:115223266"; gbkey "mRNA"; gene "LOC115223266"; ID ""; gene_name "LOC115223266"; transcript_id "XM_029793771.2"; product "histone deacetylase 8-like"; exon_number "6"; model_evidence "Supporting evidence includes similarity to: 10 Proteins, and 100% coverage of the annotated genomic feature by RNAseq alignments, including 29 samples with support for all annotated introns";
NC_043018.1	Gnomon	exon	5856855	5856963	.	+	.	gene_id "LOC115223266"; db_xref "GeneID:115223266"; gbkey "mRNA"; gene "LOC115223266"; ID ""; gene_name "LOC115223266"; transcript_id "XM_029793771.2"; product "histone deacetylase 8-like"; exon_number "7"; model_evidence "Supporting evidence includes similarity to: 10 Proteins, and 100% coverage of the annotated genomic feature by RNAseq alignments, including 29 samples with support for all annotated introns";
NC_043018.1	Gnomon	exon	5864873	5865045	.	+	.	gene_id "LOC115223266"; db_xref "GeneID:115223266"; gbkey "mRNA"; gene "LOC115223266"; ID ""; gene_name "LOC115223266"; transcript_id "XM_029793771.2"; product "histone deacetylase 8-like"; exon_number "8"; model_evidence "Supporting evidence includes similarity to: 10 Proteins, and 100% coverage of the annotated genomic feature by RNAseq alignments, including 29 samples with support for all annotated introns";
NC_043018.1	Gnomon	exon	5866531	5866625	.	+	.	gene_id "LOC115223266"; db_xref "GeneID:115223266"; gbkey "mRNA"; gene "LOC115223266"; ID ""; gene_name "LOC115223266"; transcript_id "XM_029793771.2"; product "histone deacetylase 8-like"; exon_number "9"; model_evidence "Supporting evidence includes similarity to: 10 Proteins, and 100% coverage of the annotated genomic feature by RNAseq alignments, including 29 samples with support for all annotated introns";
NC_043018.1	Gnomon	exon	5868327	5868432	.	+	.	gene_id "LOC115223266"; db_xref "GeneID:115223266"; gbkey "mRNA"; gene "LOC115223266"; ID ""; gene_name "LOC115223266"; transcript_id "XM_029793771.2"; product "histone deacetylase 8-like"; exon_number "10"; model_evidence "Supporting evidence includes similarity to: 10 Proteins, and 100% coverage of the annotated genomic feature by RNAseq alignments, including 29 samples with support for all annotated introns";
NC_043018.1	Gnomon	exon	5870971	5871516	.	+	.	gene_id "LOC115223266"; db_xref "GeneID:115223266"; gbkey "mRNA"; gene "LOC115223266"; ID ""; gene_name "LOC115223266"; transcript_id "XM_029793771.2"; product "histone deacetylase 8-like"; exon_number "11"; model_evidence "Supporting evidence includes similarity to: 10 Proteins, and 100% coverage of the annotated genomic feature by RNAseq alignments, including 29 samples with support for all annotated introns";
NC_043018.1	Gnomon	start_codon	5830614	5830616	.	+	0	gene_id "LOC115223266"; db_xref "GeneID:115223266"; gbkey "CDS"; gene "LOC115223266"; ID ""; gene_name "LOC115223266"; transcript_id "XM_029793771.2"; product "histone deacetylase 8-like"; protein_id "XP_029649631.2"; exon_number "1";
NC_043018.1	Gnomon	stop_codon	5870997	5870999	.	+	0	gene_id "LOC115223266"; db_xref "GeneID:115223266"; gbkey "CDS"; gene "LOC115223266"; ID ""; gene_name "LOC115223266"; transcript_id "XM_029793771.2"; product "histone deacetylase 8-like"; protein_id "XP_029649631.2"; exon_number "11";
NC_043018.1	Gnomon	gene	11205263	11266757	.	+	.	gene_id "LOC115223267"; db_xref "GeneID:115223267"; gbkey "Gene"; gene "LOC115223267"; gene_biotype "lncRNA"; ID ""; gene_name "LOC115223267";
NC_043018.1	Gnomon	transcript	11205263	11266757	.	+	.	gene_id "LOC115223267"; ID "XR_003882789.2"; gene_name "LOC115223267"; transcript_id "XR_003882789.2";
NC_043018.1	Gnomon	exon	11205263	11205851	.	+	.	gene_id "LOC115223267"; db_xref "GeneID:115223267"; gbkey "ncRNA"; gene "LOC115223267"; ID ""; gene_name "LOC115223267"; transcript_id "XR_003882789.2"; product "uncharacterized LOC115223267"; exon_number "1"; model_evidence "Supporting evidence includes similarity to: 100% coverage of the annotated genomic feature by RNAseq alignments, including 44 samples with support for all annotated introns";
NC_043018.1	Gnomon	exon	11252768	11252797	.	+	.	gene_id "LOC115223267"; db_xref "GeneID:115223267"; gbkey "ncRNA"; gene "LOC115223267"; ID ""; gene_name "LOC115223267"; transcript_id "XR_003882789.2"; product "uncharacterized LOC115223267"; exon_number "2"; model_evidence "Supporting evidence includes similarity to: 100% coverage of the annotated genomic feature by RNAseq alignments, including 44 samples with support for all annotated introns";
NC_043018.1	Gnomon	exon	11266621	11266757	.	+	.	gene_id "LOC115223267"; db_xref "GeneID:115223267"; gbkey "ncRNA"; gene "LOC115223267"; ID ""; gene_name "LOC115223267"; transcript_id "XR_003882789.2"; product "uncharacterized LOC115223267"; exon_number "3"; model_evidence "Supporting evidence includes similarity to: 100% coverage of the annotated genomic feature by RNAseq alignments, including 44 samples with support for all annotated introns";
NC_043018.1	Gnomon	gene	3427277	3495678	.	-	.	gene_id "LOC115223268"; db_xref "GeneID:115223268"; gbkey "Gene"; gene "LOC115223268"; gene_biotype "protein_coding"; ID ""; gene_name "LOC115223268";
NC_043018.1	Gnomon~FLAMseq	transcript	3427277	3494951	.	-	.	gene_id "LOC115223268"; ID "XM_029793772.2"; gene_name "LOC115223268"; transcript_id "FLAMseq_ext~XM_029793772.2"; three_prime_ext "6932";
NC_043018.1	Gnomon~FLAMseq	exon	3434209	3435148	.	-	.	gene_id "LOC115223268"; db_xref "GeneID:115223268"; gbkey "mRNA"; gene "LOC115223268"; ID ""; gene_name "LOC115223268"; transcript_id "FLAMseq_ext~XM_029793772.2"; product "TWiK family of potassium channels protein 18-like, transcript variant X1"; exon_number "3"; model_evidence "Supporting evidence includes similarity to: 10 Proteins, and 100% coverage of the annotated genomic feature by RNAseq alignments, including 22 samples with support for all annotated introns";
NC_043018.1	Gnomon~FLAMseq	exon	3457896	3458881	.	-	.	gene_id "LOC115223268"; db_xref "GeneID:115223268"; gbkey "mRNA"; gene "LOC115223268"; ID ""; gene_name "LOC115223268"; transcript_id "FLAMseq_ext~XM_029793772.2"; product "TWiK family of potassium channels protein 18-like, transcript variant X1"; exon_number "2"; model_evidence "Supporting evidence includes similarity to: 10 Proteins, and 100% coverage of the annotated genomic feature by RNAseq alignments, including 22 samples with support for all annotated introns";
NC_043018.1	Gnomon~FLAMseq	exon	3494806	3494951	.	-	.	gene_id "LOC115223268"; db_xref "GeneID:115223268"; gbkey "mRNA"; gene "LOC115223268"; ID ""; gene_name "LOC115223268"; transcript_id "FLAMseq_ext~XM_029793772.2"; product "TWiK family of potassium channels protein 18-like, transcript variant X1"; exon_number "1"; model_evidence "Supporting evidence includes similarity to: 10 Proteins, and 100% coverage of the annotated genomic feature by RNAseq alignments, including 22 samples with support for all annotated introns";
NC_043018.1	Gnomon~FLAMseq	exon	3427277	3435148	.	-	.	gene_id "LOC115223268"; db_xref "GeneID:115223268"; gbkey "mRNA"; gene "LOC115223268"; ID ""; gene_name "LOC115223268"; transcript_id "FLAMseq_ext~XM_029793772.2"; product "TWiK family of potassium channels protein 18-like"; exon_number "3"; model_evidence "Supporting evidence includes similarity to: 10 Proteins, and 100% coverage of the annotated genomic feature by RNAseq alignments"; three_prime_ext "6932";
NC_043018.1	Gnomon	transcript	3434209	3494951	.	-	.	gene_id "LOC115223268"; ID "XM_029793772.2"; gene_name "LOC115223268"; transcript_id "XM_029793772.2";
NC_043018.1	Gnomon	CDS	3434226	3435148	.	-	2	gene_id "LOC115223268"; db_xref "GeneID:115223268"; gbkey "CDS"; gene "LOC115223268"; ID ""; gene_name "LOC115223268"; transcript_id "XM_029793772.2"; product "TWiK family of potassium channels protein 18-like"; protein_id "XP_029649632.1"; exon_number "3";
NC_043018.1	Gnomon	CDS	3457896	3458295	.	-	0	gene_id "LOC115223268"; db_xref "GeneID:115223268"; gbkey "CDS"; gene "LOC115223268"; ID ""; gene_name "LOC115223268"; transcript_id "XM_029793772.2"; product "TWiK family of potassium channels protein 18-like"; protein_id "XP_029649632.1"; exon_number "2";
NC_043018.1	Gnomon	exon	3434209	3435148	.	-	.	gene_id "LOC115223268"; db_xref "GeneID:115223268"; gbkey "mRNA"; gene "LOC115223268"; ID ""; gene_name "LOC115223268"; transcript_id "XM_029793772.2"; product "TWiK family of potassium channels protein 18-like, transcript variant X1"; exon_number "3"; model_evidence "Supporting evidence includes similarity to: 10 Proteins, and 100% coverage of the annotated genomic feature by RNAseq alignments, including 22 samples with support for all annotated introns";
NC_043018.1	Gnomon	exon	3457896	3458881	.	-	.	gene_id "LOC115223268"; db_xref "GeneID:115223268"; gbkey "mRNA"; gene "LOC115223268"; ID ""; gene_name "LOC115223268"; transcript_id "XM_029793772.2"; product "TWiK family of potassium channels protein 18-like, transcript variant X1"; exon_number "2"; model_evidence "Supporting evidence includes similarity to: 10 Proteins, and 100% coverage of the annotated genomic feature by RNAseq alignments, including 22 samples with support for all annotated introns";
NC_043018.1	Gnomon	exon	3494806	3494951	.	-	.	gene_id "LOC115223268"; db_xref "GeneID:115223268"; gbkey "mRNA"; gene "LOC115223268"; ID ""; gene_name "LOC115223268"; transcript_id "XM_029793772.2"; product "TWiK family of potassium channels protein 18-like, transcript variant X1"; exon_number "1"; model_evidence "Supporting evidence includes similarity to: 10 Proteins, and 100% coverage of the annotated genomic feature by RNAseq alignments, including 22 samples with support for all annotated introns";
NC_043018.1	Gnomon	start_codon	3458293	3458295	.	-	0	gene_id "LOC115223268"; db_xref "GeneID:115223268"; gbkey "CDS"; gene "LOC115223268"; ID ""; gene_name "LOC115223268"; transcript_id "XM_029793772.2"; product "TWiK family of potassium channels protein 18-like"; protein_id "XP_029649632.1"; exon_number "2";
NC_043018.1	Gnomon	stop_codon	3434223	3434225	.	-	0	gene_id "LOC115223268"; db_xref "GeneID:115223268"; gbkey "CDS"; gene "LOC115223268"; ID ""; gene_name "LOC115223268"; transcript_id "XM_029793772.2"; product "TWiK family of potassium channels protein 18-like"; protein_id "XP_029649632.1"; exon_number "3";
NC_043018.1	Gnomon	transcript	3434209	3475153	.	-	.	gene_id "LOC115223268"; ID "XM_036512201.1"; gene_name "LOC115223268"; transcript_id "XM_036512201.1";
NC_043018.1	Gnomon	CDS	3434226	3435148	.	-	2	gene_id "LOC115223268"; db_xref "GeneID:115223268"; gbkey "CDS"; gene "LOC115223268"; ID ""; gene_name "LOC115223268"; transcript_id "XM_036512201.1"; product "TWiK family of potassium channels protein 18-like"; protein_id "XP_036368094.1"; exon_number "3";
NC_043018.1	Gnomon	CDS	3457896	3458295	.	-	0	gene_id "LOC115223268"; db_xref "GeneID:115223268"; gbkey "CDS"; gene "LOC115223268"; ID ""; gene_name "LOC115223268"; transcript_id "XM_036512201.1"; product "TWiK family of potassium channels protein 18-like"; protein_id "XP_036368094.1"; exon_number "2";
NC_043018.1	Gnomon	exon	3434209	3435148	.	-	.	gene_id "LOC115223268"; db_xref "GeneID:115223268"; gbkey "mRNA"; gene "LOC115223268"; ID ""; gene_name "LOC115223268"; transcript_id "XM_036512201.1"; product "TWiK family of potassium channels protein 18-like, transcript variant X2"; exon_number "3"; model_evidence "Supporting evidence includes similarity to: 10 Proteins, and 100% coverage of the annotated genomic feature by RNAseq alignments, including 15 samples with support for all annotated introns";
NC_043018.1	Gnomon	exon	3457896	3458881	.	-	.	gene_id "LOC115223268"; db_xref "GeneID:115223268"; gbkey "mRNA"; gene "LOC115223268"; ID ""; gene_name "LOC115223268"; transcript_id "XM_036512201.1"; product "TWiK family of potassium channels protein 18-like, transcript variant X2"; exon_number "2"; model_evidence "Supporting evidence includes similarity to: 10 Proteins, and 100% coverage of the annotated genomic feature by RNAseq alignments, including 15 samples with support for all annotated introns";
NC_043018.1	Gnomon	exon	3474861	3475153	.	-	.	gene_id "LOC115223268"; db_xref "GeneID:115223268"; gbkey "mRNA"; gene "LOC115223268"; ID ""; gene_name "LOC115223268"; transcript_id "XM_036512201.1"; product "TWiK family of potassium channels protein 18-like, transcript variant X2"; exon_number "1"; model_evidence "Supporting evidence includes similarity to: 10 Proteins, and 100% coverage of the annotated genomic feature by RNAseq alignments, including 15 samples with support for all annotated introns";
NC_043018.1	Gnomon	start_codon	3458293	3458295	.	-	0	gene_id "LOC115223268"; db_xref "GeneID:115223268"; gbkey "CDS"; gene "LOC115223268"; ID ""; gene_name "LOC115223268"; transcript_id "XM_036512201.1"; product "TWiK family of potassium channels protein 18-like"; protein_id "XP_036368094.1"; exon_number "2";
NC_043018.1	Gnomon	stop_codon	3434223	3434225	.	-	0	gene_id "LOC115223268"; db_xref "GeneID:115223268"; gbkey "CDS"; gene "LOC115223268"; ID ""; gene_name "LOC115223268"; transcript_id "XM_036512201.1"; product "TWiK family of potassium channels protein 18-like"; protein_id "XP_036368094.1"; exon_number "3";
NC_043018.1	Gnomon	transcript	3434209	3495678	.	-	.	gene_id "LOC115223268"; ID "XM_036512203.1"; gene_name "LOC115223268"; transcript_id "XM_036512203.1";
NC_043018.1	Gnomon	CDS	3434226	3435148	.	-	2	gene_id "LOC115223268"; db_xref "GeneID:115223268"; gbkey "CDS"; gene "LOC115223268"; ID ""; gene_name "LOC115223268"; transcript_id "XM_036512203.1"; product "TWiK family of potassium channels protein 18-like"; protein_id "XP_036368096.1"; exon_number "3";
NC_043018.1	Gnomon	CDS	3457896	3458295	.	-	0	gene_id "LOC115223268"; db_xref "GeneID:115223268"; gbkey "CDS"; gene "LOC115223268"; ID ""; gene_name "LOC115223268"; transcript_id "XM_036512203.1"; product "TWiK family of potassium channels protein 18-like"; protein_id "XP_036368096.1"; exon_number "2";
NC_043018.1	Gnomon	exon	3434209	3435148	.	-	.	gene_id "LOC115223268"; db_xref "GeneID:115223268"; gbkey "mRNA"; gene "LOC115223268"; ID ""; gene_name "LOC115223268"; transcript_id "XM_036512203.1"; product "TWiK family of potassium channels protein 18-like, transcript variant X3"; exon_number "3"; model_evidence "Supporting evidence includes similarity to: 10 Proteins, and 100% coverage of the annotated genomic feature by RNAseq alignments, including 3 samples with support for all annotated introns";
NC_043018.1	Gnomon	exon	3457896	3458881	.	-	.	gene_id "LOC115223268"; db_xref "GeneID:115223268"; gbkey "mRNA"; gene "LOC115223268"; ID ""; gene_name "LOC115223268"; transcript_id "XM_036512203.1"; product "TWiK family of potassium channels protein 18-like, transcript variant X3"; exon_number "2"; model_evidence "Supporting evidence includes similarity to: 10 Proteins, and 100% coverage of the annotated genomic feature by RNAseq alignments, including 3 samples with support for all annotated introns";
NC_043018.1	Gnomon	exon	3495525	3495678	.	-	.	gene_id "LOC115223268"; db_xref "GeneID:115223268"; gbkey "mRNA"; gene "LOC115223268"; ID ""; gene_name "LOC115223268"; transcript_id "XM_036512203.1"; product "TWiK family of potassium channels protein 18-like, transcript variant X3"; exon_number "1"; model_evidence "Supporting evidence includes similarity to: 10 Proteins, and 100% coverage of the annotated genomic feature by RNAseq alignments, including 3 samples with support for all annotated introns";
NC_043018.1	Gnomon	start_codon	3458293	3458295	.	-	0	gene_id "LOC115223268"; db_xref "GeneID:115223268"; gbkey "CDS"; gene "LOC115223268"; ID ""; gene_name "LOC115223268"; transcript_id "XM_036512203.1"; product "TWiK family of potassium channels protein 18-like"; protein_id "XP_036368096.1"; exon_number "2";
NC_043018.1	Gnomon	stop_codon	3434223	3434225	.	-	0	gene_id "LOC115223268"; db_xref "GeneID:115223268"; gbkey "CDS"; gene "LOC115223268"; ID ""; gene_name "LOC115223268"; transcript_id "XM_036512203.1"; product "TWiK family of potassium channels protein 18-like"; protein_id "XP_036368096.1"; exon_number "3";
NC_043018.1	Gnomon	transcript	3434209	3459058	.	-	.	gene_id "LOC115223268"; ID "XM_036512204.1"; gene_name "LOC115223268"; transcript_id "XM_036512204.1";
NC_043018.1	Gnomon	CDS	3434226	3435148	.	-	2	gene_id "LOC115223268"; db_xref "GeneID:115223268"; gbkey "CDS"; gene "LOC115223268"; ID ""; gene_name "LOC115223268"; transcript_id "XM_036512204.1"; product "TWiK family of potassium channels protein 18-like"; protein_id "XP_036368097.1"; exon_number "3";
NC_043018.1	Gnomon	CDS	3457896	3458295	.	-	0	gene_id "LOC115223268"; db_xref "GeneID:115223268"; gbkey "CDS"; gene "LOC115223268"; ID ""; gene_name "LOC115223268"; transcript_id "XM_036512204.1"; product "TWiK family of potassium channels protein 18-like"; protein_id "XP_036368097.1"; exon_number "2";
NC_043018.1	Gnomon	exon	3434209	3435148	.	-	.	gene_id "LOC115223268"; db_xref "GeneID:115223268"; gbkey "mRNA"; gene "LOC115223268"; ID ""; gene_name "LOC115223268"; transcript_id "XM_036512204.1"; product "TWiK family of potassium channels protein 18-like, transcript variant X4"; exon_number "3"; model_evidence "Supporting evidence includes similarity to: 10 Proteins, and 100% coverage of the annotated genomic feature by RNAseq alignments, including 3 samples with support for all annotated introns";
NC_043018.1	Gnomon	exon	3457896	3458881	.	-	.	gene_id "LOC115223268"; db_xref "GeneID:115223268"; gbkey "mRNA"; gene "LOC115223268"; ID ""; gene_name "LOC115223268"; transcript_id "XM_036512204.1"; product "TWiK family of potassium channels protein 18-like, transcript variant X4"; exon_number "2"; model_evidence "Supporting evidence includes similarity to: 10 Proteins, and 100% coverage of the annotated genomic feature by RNAseq alignments, including 3 samples with support for all annotated introns";
NC_043018.1	Gnomon	exon	3458982	3459058	.	-	.	gene_id "LOC115223268"; db_xref "GeneID:115223268"; gbkey "mRNA"; gene "LOC115223268"; ID ""; gene_name "LOC115223268"; transcript_id "XM_036512204.1"; product "TWiK family of potassium channels protein 18-like, transcript variant X4"; exon_number "1"; model_evidence "Supporting evidence includes similarity to: 10 Proteins, and 100% coverage of the annotated genomic feature by RNAseq alignments, including 3 samples with support for all annotated introns";
NC_043018.1	Gnomon	start_codon	3458293	3458295	.	-	0	gene_id "LOC115223268"; db_xref "GeneID:115223268"; gbkey "CDS"; gene "LOC115223268"; ID ""; gene_name "LOC115223268"; transcript_id "XM_036512204.1"; product "TWiK family of potassium channels protein 18-like"; protein_id "XP_036368097.1"; exon_number "2";
NC_043018.1	Gnomon	stop_codon	3434223	3434225	.	-	0	gene_id "LOC115223268"; db_xref "GeneID:115223268"; gbkey "CDS"; gene "LOC115223268"; ID ""; gene_name "LOC115223268"; transcript_id "XM_036512204.1"; product "TWiK family of potassium channels protein 18-like"; protein_id "XP_036368097.1"; exon_number "3";
NC_043018.1	Gnomon	gene	28585387	28625236	.	-	.	gene_id "LOC115223269"; db_xref "GeneID:115223269"; gbkey "Gene"; gene "LOC115223269"; gene_biotype "protein_coding"; ID ""; gene_name "LOC115223269";
NC_043018.1	Gnomon~FLAMseq	transcript	28585387	28625236	.	-	.	gene_id "LOC115223269"; ID "XM_029793774.2"; gene_name "LOC115223269"; transcript_id "FLAMseq_ext~XM_029793774.2"; three_prime_ext "381";
NC_043018.1	Gnomon~FLAMseq	exon	28585768	28585979	.	-	.	gene_id "LOC115223269"; db_xref "GeneID:115223269"; gbkey "mRNA"; gene "LOC115223269"; ID ""; gene_name "LOC115223269"; transcript_id "FLAMseq_ext~XM_029793774.2"; product "conopressin/neurophysin, transcript variant X2"; exon_number "2"; model_evidence "Supporting evidence includes similarity to: 25 Proteins, and 100% coverage of the annotated genomic feature by RNAseq alignments, including 33 samples with support for all annotated introns";
NC_043018.1	Gnomon~FLAMseq	exon	28625006	28625236	.	-	.	gene_id "LOC115223269"; db_xref "GeneID:115223269"; gbkey "mRNA"; gene "LOC115223269"; ID ""; gene_name "LOC115223269"; transcript_id "FLAMseq_ext~XM_029793774.2"; product "conopressin/neurophysin, transcript variant X2"; exon_number "1"; model_evidence "Supporting evidence includes similarity to: 25 Proteins, and 100% coverage of the annotated genomic feature by RNAseq alignments, including 33 samples with support for all annotated introns";
NC_043018.1	Gnomon~FLAMseq	exon	28585387	28585979	.	-	.	gene_id "LOC115223269"; db_xref "GeneID:115223269"; gbkey "mRNA"; gene "LOC115223269"; ID ""; gene_name "LOC115223269"; transcript_id "FLAMseq_ext~XM_029793774.2"; product "conopressin/neurophysin"; exon_number "2"; model_evidence "Supporting evidence includes similarity to: 25 Proteins, and 100% coverage of the annotated genomic feature by RNAseq alignments"; three_prime_ext "381";
NC_043018.1	Gnomon	transcript	28610718	28625235	.	-	.	gene_id "LOC115223269"; ID "XM_029793773.2"; gene_name "LOC115223269"; transcript_id "XM_029793773.2";
NC_043018.1	Gnomon	CDS	28610883	28610983	.	-	2	gene_id "LOC115223269"; db_xref "GeneID:115223269"; gbkey "CDS"; gene "LOC115223269"; ID ""; gene_name "LOC115223269"; transcript_id "XM_029793773.2"; product "conopressin/neurophysin isoform X1"; protein_id "XP_029649633.1"; exon_number "2";
NC_043018.1	Gnomon	CDS	28625006	28625204	.	-	0	gene_id "LOC115223269"; db_xref "GeneID:115223269"; gbkey "CDS"; gene "LOC115223269"; ID ""; gene_name "LOC115223269"; transcript_id "XM_029793773.2"; product "conopressin/neurophysin isoform X1"; protein_id "XP_029649633.1"; exon_number "1";
NC_043018.1	Gnomon	exon	28610718	28610983	.	-	.	gene_id "LOC115223269"; db_xref "GeneID:115223269"; gbkey "mRNA"; gene "LOC115223269"; ID ""; gene_name "LOC115223269"; transcript_id "XM_029793773.2"; product "conopressin/neurophysin, transcript variant X1"; exon_number "2"; model_evidence "Supporting evidence includes similarity to: 21 Proteins, and 100% coverage of the annotated genomic feature by RNAseq alignments, including 38 samples with support for all annotated introns";
NC_043018.1	Gnomon	exon	28625006	28625235	.	-	.	gene_id "LOC115223269"; db_xref "GeneID:115223269"; gbkey "mRNA"; gene "LOC115223269"; ID ""; gene_name "LOC115223269"; transcript_id "XM_029793773.2"; product "conopressin/neurophysin, transcript variant X1"; exon_number "1"; model_evidence "Supporting evidence includes similarity to: 21 Proteins, and 100% coverage of the annotated genomic feature by RNAseq alignments, including 38 samples with support for all annotated introns";
NC_043018.1	Gnomon	start_codon	28625202	28625204	.	-	0	gene_id "LOC115223269"; db_xref "GeneID:115223269"; gbkey "CDS"; gene "LOC115223269"; ID ""; gene_name "LOC115223269"; transcript_id "XM_029793773.2"; product "conopressin/neurophysin isoform X1"; protein_id "XP_029649633.1"; exon_number "1";
NC_043018.1	Gnomon	stop_codon	28610880	28610882	.	-	0	gene_id "LOC115223269"; db_xref "GeneID:115223269"; gbkey "CDS"; gene "LOC115223269"; ID ""; gene_name "LOC115223269"; transcript_id "XM_029793773.2"; product "conopressin/neurophysin isoform X1"; protein_id "XP_029649633.1"; exon_number "2";
NC_043018.1	Gnomon	transcript	28585768	28625236	.	-	.	gene_id "LOC115223269"; ID "XM_029793774.2"; gene_name "LOC115223269"; transcript_id "XM_029793774.2";
NC_043018.1	Gnomon	CDS	28585882	28585979	.	-	2	gene_id "LOC115223269"; db_xref "GeneID:115223269"; gbkey "CDS"; gene "LOC115223269"; ID ""; gene_name "LOC115223269"; transcript_id "XM_029793774.2"; product "conopressin/neurophysin isoform X2"; protein_id "XP_029649634.1"; exon_number "2";
NC_043018.1	Gnomon	CDS	28625006	28625204	.	-	0	gene_id "LOC115223269"; db_xref "GeneID:115223269"; gbkey "CDS"; gene "LOC115223269"; ID ""; gene_name "LOC115223269"; transcript_id "XM_029793774.2"; product "conopressin/neurophysin isoform X2"; protein_id "XP_029649634.1"; exon_number "1";
NC_043018.1	Gnomon	exon	28585768	28585979	.	-	.	gene_id "LOC115223269"; db_xref "GeneID:115223269"; gbkey "mRNA"; gene "LOC115223269"; ID ""; gene_name "LOC115223269"; transcript_id "XM_029793774.2"; product "conopressin/neurophysin, transcript variant X2"; exon_number "2"; model_evidence "Supporting evidence includes similarity to: 25 Proteins, and 100% coverage of the annotated genomic feature by RNAseq alignments, including 33 samples with support for all annotated introns";
NC_043018.1	Gnomon	exon	28625006	28625236	.	-	.	gene_id "LOC115223269"; db_xref "GeneID:115223269"; gbkey "mRNA"; gene "LOC115223269"; ID ""; gene_name "LOC115223269"; transcript_id "XM_029793774.2"; product "conopressin/neurophysin, transcript variant X2"; exon_number "1"; model_evidence "Supporting evidence includes similarity to: 25 Proteins, and 100% coverage of the annotated genomic feature by RNAseq alignments, including 33 samples with support for all annotated introns";
NC_043018.1	Gnomon	start_codon	28625202	28625204	.	-	0	gene_id "LOC115223269"; db_xref "GeneID:115223269"; gbkey "CDS"; gene "LOC115223269"; ID ""; gene_name "LOC115223269"; transcript_id "XM_029793774.2"; product "conopressin/neurophysin isoform X2"; protein_id "XP_029649634.1"; exon_number "1";
NC_043018.1	Gnomon	stop_codon	28585879	28585881	.	-	0	gene_id "LOC115223269"; db_xref "GeneID:115223269"; gbkey "CDS"; gene "LOC115223269"; ID ""; gene_name "LOC115223269"; transcript_id "XM_029793774.2"; product "conopressin/neurophysin isoform X2"; protein_id "XP_029649634.1"; exon_number "2";
NC_043018.1	Gnomon	gene	20853529	20872813	.	+	.	gene_id "LOC115223270"; db_xref "GeneID:115223270"; gbkey "Gene"; gene "LOC115223270"; gene_biotype "protein_coding"; ID ""; gene_name "LOC115223270";
NC_043018.1	Gnomon~FLAMseq~Covext	transcript	20853529	20872813	.	+	.	gene_id "LOC115223270"; ID "XM_029793775.2"; gene_name "LOC115223270"; transcript_id "Covext~FLAMseq_ext~XM_029793775.2"; three_prime_ext "4157";
NC_043018.1	Covext	exon	20853529	20853749	.	+	.	gene_id "LOC115223270"; db_xref "GeneID:115223270"; gbkey "mRNA"; gene "LOC115223270"; ID ""; gene_name "LOC115223270"; transcript_id "Covext~FLAMseq_ext~XM_029793775.2"; product "E3 ubiquitin-protein ligase PPP1R11"; exon_number "1"; model_evidence "Supporting evidence includes similarity to: 5 Proteins, and 100% coverage of the annotated genomic feature by RNAseq alignments, including 46 samples with support for all annotated introns";
NC_043018.1	Covext	exon	20862694	20862802	.	+	.	gene_id "LOC115223270"; db_xref "GeneID:115223270"; gbkey "mRNA"; gene "LOC115223270"; ID ""; gene_name "LOC115223270"; transcript_id "Covext~FLAMseq_ext~XM_029793775.2"; product "E3 ubiquitin-protein ligase PPP1R11"; exon_number "2"; model_evidence "Supporting evidence includes similarity to: 5 Proteins, and 100% coverage of the annotated genomic feature by RNAseq alignments, including 46 samples with support for all annotated introns";
NC_043018.1	Covext	exon	20864070	20864204	.	+	.	gene_id "LOC115223270"; db_xref "GeneID:115223270"; gbkey "mRNA"; gene "LOC115223270"; ID ""; gene_name "LOC115223270"; transcript_id "Covext~FLAMseq_ext~XM_029793775.2"; product "E3 ubiquitin-protein ligase PPP1R11"; exon_number "3"; model_evidence "Supporting evidence includes similarity to: 5 Proteins, and 100% coverage of the annotated genomic feature by RNAseq alignments, including 46 samples with support for all annotated introns";
NC_043018.1	Covext	exon	20867739	20868056	.	+	.	gene_id "LOC115223270"; db_xref "GeneID:115223270"; gbkey "mRNA"; gene "LOC115223270"; ID ""; gene_name "LOC115223270"; transcript_id "Covext~FLAMseq_ext~XM_029793775.2"; product "E3 ubiquitin-protein ligase PPP1R11"; exon_number "4"; model_evidence "Supporting evidence includes similarity to: 5 Proteins, and 100% coverage of the annotated genomic feature by RNAseq alignments, including 46 samples with support for all annotated introns";
NC_043018.1	Covext	exon	20867739	20872213	.	+	.	gene_id "LOC115223270"; db_xref "GeneID:115223270"; gbkey "mRNA"; gene "LOC115223270"; ID ""; gene_name "LOC115223270"; transcript_id "Covext~FLAMseq_ext~XM_029793775.2"; product ""; exon_number "4"; model_evidence "Supporting evidence includes similarity to: 5 Proteins, and 100% coverage of the annotated genomic feature by RNAseq alignments"; three_prime_ext "4157";
NC_043018.1	Covext	exon	20867739	20872813	.	+	.	gene_id "LOC115223270"; db_xref "GeneID:115223270"; gbkey "mRNA"; gene "LOC115223270"; ID ""; gene_name "LOC115223270"; transcript_id "Covext~FLAMseq_ext~XM_029793775.2"; product ""; exon_number "4"; model_evidence "Supporting evidence includes similarity to: 5 Proteins, and 100% coverage of the annotated genomic feature by RNAseq alignments"; three_prime_ext "600";
NC_043018.1	Gnomon~FLAMseq	transcript	20853529	20872213	.	+	.	gene_id "LOC115223270"; ID "XM_029793775.2"; gene_name "LOC115223270"; transcript_id "FLAMseq_ext~XM_029793775.2"; three_prime_ext "4157";
NC_043018.1	Gnomon~FLAMseq	exon	20853529	20853749	.	+	.	gene_id "LOC115223270"; db_xref "GeneID:115223270"; gbkey "mRNA"; gene "LOC115223270"; ID ""; gene_name "LOC115223270"; transcript_id "FLAMseq_ext~XM_029793775.2"; product "E3 ubiquitin-protein ligase PPP1R11"; exon_number "1"; model_evidence "Supporting evidence includes similarity to: 5 Proteins, and 100% coverage of the annotated genomic feature by RNAseq alignments, including 46 samples with support for all annotated introns";
NC_043018.1	Gnomon~FLAMseq	exon	20862694	20862802	.	+	.	gene_id "LOC115223270"; db_xref "GeneID:115223270"; gbkey "mRNA"; gene "LOC115223270"; ID ""; gene_name "LOC115223270"; transcript_id "FLAMseq_ext~XM_029793775.2"; product "E3 ubiquitin-protein ligase PPP1R11"; exon_number "2"; model_evidence "Supporting evidence includes similarity to: 5 Proteins, and 100% coverage of the annotated genomic feature by RNAseq alignments, including 46 samples with support for all annotated introns";
NC_043018.1	Gnomon~FLAMseq	exon	20864070	20864204	.	+	.	gene_id "LOC115223270"; db_xref "GeneID:115223270"; gbkey "mRNA"; gene "LOC115223270"; ID ""; gene_name "LOC115223270"; transcript_id "FLAMseq_ext~XM_029793775.2"; product "E3 ubiquitin-protein ligase PPP1R11"; exon_number "3"; model_evidence "Supporting evidence includes similarity to: 5 Proteins, and 100% coverage of the annotated genomic feature by RNAseq alignments, including 46 samples with support for all annotated introns";
NC_043018.1	Gnomon~FLAMseq	exon	20867739	20868056	.	+	.	gene_id "LOC115223270"; db_xref "GeneID:115223270"; gbkey "mRNA"; gene "LOC115223270"; ID ""; gene_name "LOC115223270"; transcript_id "FLAMseq_ext~XM_029793775.2"; product "E3 ubiquitin-protein ligase PPP1R11"; exon_number "4"; model_evidence "Supporting evidence includes similarity to: 5 Proteins, and 100% coverage of the annotated genomic feature by RNAseq alignments, including 46 samples with support for all annotated introns";
NC_043018.1	Gnomon~FLAMseq	exon	20867739	20872213	.	+	.	gene_id "LOC115223270"; db_xref "GeneID:115223270"; gbkey "mRNA"; gene "LOC115223270"; ID ""; gene_name "LOC115223270"; transcript_id "FLAMseq_ext~XM_029793775.2"; product ""; exon_number "4"; model_evidence "Supporting evidence includes similarity to: 5 Proteins, and 100% coverage of the annotated genomic feature by RNAseq alignments"; three_prime_ext "4157";
NC_043018.1	Gnomon	transcript	20853529	20868056	.	+	.	gene_id "LOC115223270"; ID "XM_029793775.2"; gene_name "LOC115223270"; transcript_id "XM_029793775.2";
NC_043018.1	Gnomon	CDS	20853684	20853749	.	+	0	gene_id "LOC115223270"; db_xref "GeneID:115223270"; gbkey "CDS"; gene "LOC115223270"; ID ""; gene_name "LOC115223270"; transcript_id "XM_029793775.2"; product "E3 ubiquitin-protein ligase PPP1R11"; protein_id "XP_029649635.1"; exon_number "1";
NC_043018.1	Gnomon	CDS	20862694	20862802	.	+	0	gene_id "LOC115223270"; db_xref "GeneID:115223270"; gbkey "CDS"; gene "LOC115223270"; ID ""; gene_name "LOC115223270"; transcript_id "XM_029793775.2"; product "E3 ubiquitin-protein ligase PPP1R11"; protein_id "XP_029649635.1"; exon_number "2";
NC_043018.1	Gnomon	CDS	20864070	20864204	.	+	2	gene_id "LOC115223270"; db_xref "GeneID:115223270"; gbkey "CDS"; gene "LOC115223270"; ID ""; gene_name "LOC115223270"; transcript_id "XM_029793775.2"; product "E3 ubiquitin-protein ligase PPP1R11"; protein_id "XP_029649635.1"; exon_number "3";
NC_043018.1	Gnomon	CDS	20867739	20867848	.	+	2	gene_id "LOC115223270"; db_xref "GeneID:115223270"; gbkey "CDS"; gene "LOC115223270"; ID ""; gene_name "LOC115223270"; transcript_id "XM_029793775.2"; product "E3 ubiquitin-protein ligase PPP1R11"; protein_id "XP_029649635.1"; exon_number "4";
NC_043018.1	Gnomon	exon	20853529	20853749	.	+	.	gene_id "LOC115223270"; db_xref "GeneID:115223270"; gbkey "mRNA"; gene "LOC115223270"; ID ""; gene_name "LOC115223270"; transcript_id "XM_029793775.2"; product "E3 ubiquitin-protein ligase PPP1R11"; exon_number "1"; model_evidence "Supporting evidence includes similarity to: 5 Proteins, and 100% coverage of the annotated genomic feature by RNAseq alignments, including 46 samples with support for all annotated introns";
NC_043018.1	Gnomon	exon	20862694	20862802	.	+	.	gene_id "LOC115223270"; db_xref "GeneID:115223270"; gbkey "mRNA"; gene "LOC115223270"; ID ""; gene_name "LOC115223270"; transcript_id "XM_029793775.2"; product "E3 ubiquitin-protein ligase PPP1R11"; exon_number "2"; model_evidence "Supporting evidence includes similarity to: 5 Proteins, and 100% coverage of the annotated genomic feature by RNAseq alignments, including 46 samples with support for all annotated introns";
NC_043018.1	Gnomon	exon	20864070	20864204	.	+	.	gene_id "LOC115223270"; db_xref "GeneID:115223270"; gbkey "mRNA"; gene "LOC115223270"; ID ""; gene_name "LOC115223270"; transcript_id "XM_029793775.2"; product "E3 ubiquitin-protein ligase PPP1R11"; exon_number "3"; model_evidence "Supporting evidence includes similarity to: 5 Proteins, and 100% coverage of the annotated genomic feature by RNAseq alignments, including 46 samples with support for all annotated introns";
NC_043018.1	Gnomon	exon	20867739	20868056	.	+	.	gene_id "LOC115223270"; db_xref "GeneID:115223270"; gbkey "mRNA"; gene "LOC115223270"; ID ""; gene_name "LOC115223270"; transcript_id "XM_029793775.2"; product "E3 ubiquitin-protein ligase PPP1R11"; exon_number "4"; model_evidence "Supporting evidence includes similarity to: 5 Proteins, and 100% coverage of the annotated genomic feature by RNAseq alignments, including 46 samples with support for all annotated introns";
NC_043018.1	Gnomon	start_codon	20853684	20853686	.	+	0	gene_id "LOC115223270"; db_xref "GeneID:115223270"; gbkey "CDS"; gene "LOC115223270"; ID ""; gene_name "LOC115223270"; transcript_id "XM_029793775.2"; product "E3 ubiquitin-protein ligase PPP1R11"; protein_id "XP_029649635.1"; exon_number "1";
NC_043018.1	Gnomon	stop_codon	20867849	20867851	.	+	0	gene_id "LOC115223270"; db_xref "GeneID:115223270"; gbkey "CDS"; gene "LOC115223270"; ID ""; gene_name "LOC115223270"; transcript_id "XM_029793775.2"; product "E3 ubiquitin-protein ligase PPP1R11"; protein_id "XP_029649635.1"; exon_number "4";
NC_043018.1	Gnomon	gene	10296994	10326824	.	+	.	gene_id "LOC115223271"; db_xref "GeneID:115223271"; gbkey "Gene"; gene "LOC115223271"; gene_biotype "protein_coding"; ID ""; gene_name "LOC115223271";
NC_043018.1	PBRI	transcript	10297113	10326818	.	+	.	gene_id "LOC115223271"; ID ""; gene_name "LOC115223271"; transcript_id "G52657.2"; uniq_trans_id "G52657.2";
NC_043018.1	PBRI	exon	10297113	10297143	.	+	.	gene_id "LOC115223271"; ID ""; gene_name "LOC115223271"; transcript_id "G52657.2"; exon_number "1"; uniq_trans_id "G52657.2";
NC_043018.1	PBRI	exon	10315983	10316095	.	+	.	gene_id "LOC115223271"; ID ""; gene_name "LOC115223271"; transcript_id "G52657.2"; exon_number "2"; uniq_trans_id "G52657.2";
NC_043018.1	PBRI	exon	10324845	10326818	.	+	.	gene_id "LOC115223271"; ID ""; gene_name "LOC115223271"; transcript_id "G52657.2"; exon_number "3"; uniq_trans_id "G52657.2";
NC_043018.1	Gnomon	transcript	10296994	10326824	.	+	.	gene_id "LOC115223271"; ID "XM_029793777.2"; gene_name "LOC115223271"; transcript_id "XM_029793777.2";
NC_043018.1	Gnomon	CDS	10297009	10297143	.	+	0	gene_id "LOC115223271"; db_xref "GeneID:115223271"; gbkey "CDS"; gene "LOC115223271"; ID ""; gene_name "LOC115223271"; transcript_id "XM_029793777.2"; product "transmembrane protein 258"; protein_id "XP_029649637.2"; exon_number "1";
NC_043018.1	Gnomon	CDS	10315983	10316095	.	+	0	gene_id "LOC115223271"; db_xref "GeneID:115223271"; gbkey "CDS"; gene "LOC115223271"; ID ""; gene_name "LOC115223271"; transcript_id "XM_029793777.2"; product "transmembrane protein 258"; protein_id "XP_029649637.2"; exon_number "2";
NC_043018.1	Gnomon	CDS	10324845	10324968	.	+	1	gene_id "LOC115223271"; db_xref "GeneID:115223271"; gbkey "CDS"; gene "LOC115223271"; ID ""; gene_name "LOC115223271"; transcript_id "XM_029793777.2"; product "transmembrane protein 258"; protein_id "XP_029649637.2"; exon_number "3";
NC_043018.1	Gnomon	exon	10296994	10297143	.	+	.	gene_id "LOC115223271"; db_xref "GeneID:115223271"; gbkey "mRNA"; gene "LOC115223271"; ID ""; gene_name "LOC115223271"; transcript_id "XM_029793777.2"; product "transmembrane protein 258"; exon_number "1"; model_evidence "Supporting evidence includes similarity to: 1 Protein, and 100% coverage of the annotated genomic feature by RNAseq alignments, including 45 samples with support for all annotated introns";
NC_043018.1	Gnomon	exon	10315983	10316095	.	+	.	gene_id "LOC115223271"; db_xref "GeneID:115223271"; gbkey "mRNA"; gene "LOC115223271"; ID ""; gene_name "LOC115223271"; transcript_id "XM_029793777.2"; product "transmembrane protein 258"; exon_number "2"; model_evidence "Supporting evidence includes similarity to: 1 Protein, and 100% coverage of the annotated genomic feature by RNAseq alignments, including 45 samples with support for all annotated introns";
NC_043018.1	Gnomon	exon	10324845	10324982	.	+	.	gene_id "LOC115223271"; db_xref "GeneID:115223271"; gbkey "mRNA"; gene "LOC115223271"; ID ""; gene_name "LOC115223271"; transcript_id "XM_029793777.2"; product "transmembrane protein 258"; exon_number "3"; model_evidence "Supporting evidence includes similarity to: 1 Protein, and 100% coverage of the annotated genomic feature by RNAseq alignments, including 45 samples with support for all annotated introns";
NC_043018.1	Gnomon	exon	10326740	10326824	.	+	.	gene_id "LOC115223271"; db_xref "GeneID:115223271"; gbkey "mRNA"; gene "LOC115223271"; ID ""; gene_name "LOC115223271"; transcript_id "XM_029793777.2"; product "transmembrane protein 258"; exon_number "4"; model_evidence "Supporting evidence includes similarity to: 1 Protein, and 100% coverage of the annotated genomic feature by RNAseq alignments, including 45 samples with support for all annotated introns";
NC_043018.1	Gnomon	start_codon	10297009	10297011	.	+	0	gene_id "LOC115223271"; db_xref "GeneID:115223271"; gbkey "CDS"; gene "LOC115223271"; ID ""; gene_name "LOC115223271"; transcript_id "XM_029793777.2"; product "transmembrane protein 258"; protein_id "XP_029649637.2"; exon_number "1";
NC_043018.1	Gnomon	stop_codon	10324969	10324971	.	+	0	gene_id "LOC115223271"; db_xref "GeneID:115223271"; gbkey "CDS"; gene "LOC115223271"; ID ""; gene_name "LOC115223271"; transcript_id "XM_029793777.2"; product "transmembrane protein 258"; protein_id "XP_029649637.2"; exon_number "3";
NC_043018.1	Gnomon	gene	15803403	15905941	.	-	.	gene_id "LOC115223272"; db_xref "GeneID:115223272"; gbkey "Gene"; gene "LOC115223272"; gene_biotype "protein_coding"; ID ""; gene_name "LOC115223272";
NC_043018.1	Gnomon	transcript	15803403	15905941	.	-	.	gene_id "LOC115223272"; ID "XM_029793778.2"; gene_name "LOC115223272"; transcript_id "XM_029793778.2";
NC_043018.1	Gnomon	CDS	15804492	15804563	.	-	0	gene_id "LOC115223272"; db_xref "GeneID:115223272"; gbkey "CDS"; gene "LOC115223272"; ID ""; gene_name "LOC115223272"; transcript_id "XM_029793778.2"; product "dopamine receptor 1-like"; protein_id "XP_029649638.2"; exon_number "2";
NC_043018.1	Gnomon	CDS	15903682	15904884	.	-	0	gene_id "LOC115223272"; db_xref "GeneID:115223272"; gbkey "CDS"; gene "LOC115223272"; ID ""; gene_name "LOC115223272"; transcript_id "XM_029793778.2"; product "dopamine receptor 1-like"; protein_id "XP_029649638.2"; exon_number "1";
NC_043018.1	Gnomon	exon	15803403	15804563	.	-	.	gene_id "LOC115223272"; db_xref "GeneID:115223272"; gbkey "mRNA"; gene "LOC115223272"; ID ""; gene_name "LOC115223272"; transcript_id "XM_029793778.2"; product "dopamine receptor 1-like"; exon_number "2"; model_evidence "Supporting evidence includes similarity to: 29 Proteins, and 100% coverage of the annotated genomic feature by RNAseq alignments, including 18 samples with support for all annotated introns";
NC_043018.1	Gnomon	exon	15903682	15905941	.	-	.	gene_id "LOC115223272"; db_xref "GeneID:115223272"; gbkey "mRNA"; gene "LOC115223272"; ID ""; gene_name "LOC115223272"; transcript_id "XM_029793778.2"; product "dopamine receptor 1-like"; exon_number "1"; model_evidence "Supporting evidence includes similarity to: 29 Proteins, and 100% coverage of the annotated genomic feature by RNAseq alignments, including 18 samples with support for all annotated introns";
NC_043018.1	Gnomon	start_codon	15904882	15904884	.	-	0	gene_id "LOC115223272"; db_xref "GeneID:115223272"; gbkey "CDS"; gene "LOC115223272"; ID ""; gene_name "LOC115223272"; transcript_id "XM_029793778.2"; product "dopamine receptor 1-like"; protein_id "XP_029649638.2"; exon_number "1";
NC_043018.1	Gnomon	stop_codon	15804489	15804491	.	-	0	gene_id "LOC115223272"; db_xref "GeneID:115223272"; gbkey "CDS"; gene "LOC115223272"; ID ""; gene_name "LOC115223272"; transcript_id "XM_029793778.2"; product "dopamine receptor 1-like"; protein_id "XP_029649638.2"; exon_number "2";
NC_043018.1	Gnomon	gene	23128079	23152985	.	+	.	gene_id "LOC115223273"; db_xref "GeneID:115223273"; gbkey "Gene"; gene "LOC115223273"; gene_biotype "protein_coding"; ID ""; gene_name "LOC115223273";
NC_043018.1	Gnomon~FLAMseq~Covext	transcript	23128079	23152985	.	+	.	gene_id "LOC115223273"; ID "XM_029793779.2"; gene_name "LOC115223273"; transcript_id "Covext~FLAMseq_ext~XM_029793779.2"; three_prime_ext "1681";
NC_043018.1	Covext	exon	23128079	23128626	.	+	.	gene_id "LOC115223273"; db_xref "GeneID:115223273"; gbkey "mRNA"; gene "LOC115223273"; ID ""; gene_name "LOC115223273"; transcript_id "Covext~FLAMseq_ext~XM_029793779.2"; product "beclin-1"; exon_number "1"; model_evidence "Supporting evidence includes similarity to: 9 Proteins, and 100% coverage of the annotated genomic feature by RNAseq alignments, including 44 samples with support for all annotated introns";
NC_043018.1	Covext	exon	23130669	23130739	.	+	.	gene_id "LOC115223273"; db_xref "GeneID:115223273"; gbkey "mRNA"; gene "LOC115223273"; ID ""; gene_name "LOC115223273"; transcript_id "Covext~FLAMseq_ext~XM_029793779.2"; product "beclin-1"; exon_number "2"; model_evidence "Supporting evidence includes similarity to: 9 Proteins, and 100% coverage of the annotated genomic feature by RNAseq alignments, including 44 samples with support for all annotated introns";
NC_043018.1	Covext	exon	23132560	23132615	.	+	.	gene_id "LOC115223273"; db_xref "GeneID:115223273"; gbkey "mRNA"; gene "LOC115223273"; ID ""; gene_name "LOC115223273"; transcript_id "Covext~FLAMseq_ext~XM_029793779.2"; product "beclin-1"; exon_number "3"; model_evidence "Supporting evidence includes similarity to: 9 Proteins, and 100% coverage of the annotated genomic feature by RNAseq alignments, including 44 samples with support for all annotated introns";
NC_043018.1	Covext	exon	23134543	23134636	.	+	.	gene_id "LOC115223273"; db_xref "GeneID:115223273"; gbkey "mRNA"; gene "LOC115223273"; ID ""; gene_name "LOC115223273"; transcript_id "Covext~FLAMseq_ext~XM_029793779.2"; product "beclin-1"; exon_number "4"; model_evidence "Supporting evidence includes similarity to: 9 Proteins, and 100% coverage of the annotated genomic feature by RNAseq alignments, including 44 samples with support for all annotated introns";
NC_043018.1	Covext	exon	23135251	23135313	.	+	.	gene_id "LOC115223273"; db_xref "GeneID:115223273"; gbkey "mRNA"; gene "LOC115223273"; ID ""; gene_name "LOC115223273"; transcript_id "Covext~FLAMseq_ext~XM_029793779.2"; product "beclin-1"; exon_number "5"; model_evidence "Supporting evidence includes similarity to: 9 Proteins, and 100% coverage of the annotated genomic feature by RNAseq alignments, including 44 samples with support for all annotated introns";
NC_043018.1	Covext	exon	23136534	23136607	.	+	.	gene_id "LOC115223273"; db_xref "GeneID:115223273"; gbkey "mRNA"; gene "LOC115223273"; ID ""; gene_name "LOC115223273"; transcript_id "Covext~FLAMseq_ext~XM_029793779.2"; product "beclin-1"; exon_number "6"; model_evidence "Supporting evidence includes similarity to: 9 Proteins, and 100% coverage of the annotated genomic feature by RNAseq alignments, including 44 samples with support for all annotated introns";
NC_043018.1	Covext	exon	23138575	23138772	.	+	.	gene_id "LOC115223273"; db_xref "GeneID:115223273"; gbkey "mRNA"; gene "LOC115223273"; ID ""; gene_name "LOC115223273"; transcript_id "Covext~FLAMseq_ext~XM_029793779.2"; product "beclin-1"; exon_number "7"; model_evidence "Supporting evidence includes similarity to: 9 Proteins, and 100% coverage of the annotated genomic feature by RNAseq alignments, including 44 samples with support for all annotated introns";
NC_043018.1	Covext	exon	23139456	23139518	.	+	.	gene_id "LOC115223273"; db_xref "GeneID:115223273"; gbkey "mRNA"; gene "LOC115223273"; ID ""; gene_name "LOC115223273"; transcript_id "Covext~FLAMseq_ext~XM_029793779.2"; product "beclin-1"; exon_number "8"; model_evidence "Supporting evidence includes similarity to: 9 Proteins, and 100% coverage of the annotated genomic feature by RNAseq alignments, including 44 samples with support for all annotated introns";
NC_043018.1	Covext	exon	23142427	23142510	.	+	.	gene_id "LOC115223273"; db_xref "GeneID:115223273"; gbkey "mRNA"; gene "LOC115223273"; ID ""; gene_name "LOC115223273"; transcript_id "Covext~FLAMseq_ext~XM_029793779.2"; product "beclin-1"; exon_number "9"; model_evidence "Supporting evidence includes similarity to: 9 Proteins, and 100% coverage of the annotated genomic feature by RNAseq alignments, including 44 samples with support for all annotated introns";
NC_043018.1	Covext	exon	23143757	23143817	.	+	.	gene_id "LOC115223273"; db_xref "GeneID:115223273"; gbkey "mRNA"; gene "LOC115223273"; ID ""; gene_name "LOC115223273"; transcript_id "Covext~FLAMseq_ext~XM_029793779.2"; product "beclin-1"; exon_number "10"; model_evidence "Supporting evidence includes similarity to: 9 Proteins, and 100% coverage of the annotated genomic feature by RNAseq alignments, including 44 samples with support for all annotated introns";
NC_043018.1	Covext	exon	23144666	23144754	.	+	.	gene_id "LOC115223273"; db_xref "GeneID:115223273"; gbkey "mRNA"; gene "LOC115223273"; ID ""; gene_name "LOC115223273"; transcript_id "Covext~FLAMseq_ext~XM_029793779.2"; product "beclin-1"; exon_number "11"; model_evidence "Supporting evidence includes similarity to: 9 Proteins, and 100% coverage of the annotated genomic feature by RNAseq alignments, including 44 samples with support for all annotated introns";
NC_043018.1	Covext	exon	23145508	23145618	.	+	.	gene_id "LOC115223273"; db_xref "GeneID:115223273"; gbkey "mRNA"; gene "LOC115223273"; ID ""; gene_name "LOC115223273"; transcript_id "Covext~FLAMseq_ext~XM_029793779.2"; product "beclin-1"; exon_number "12"; model_evidence "Supporting evidence includes similarity to: 9 Proteins, and 100% coverage of the annotated genomic feature by RNAseq alignments, including 44 samples with support for all annotated introns";
NC_043018.1	Covext	exon	23147803	23147845	.	+	.	gene_id "LOC115223273"; db_xref "GeneID:115223273"; gbkey "mRNA"; gene "LOC115223273"; ID ""; gene_name "LOC115223273"; transcript_id "Covext~FLAMseq_ext~XM_029793779.2"; product "beclin-1"; exon_number "13"; model_evidence "Supporting evidence includes similarity to: 9 Proteins, and 100% coverage of the annotated genomic feature by RNAseq alignments, including 44 samples with support for all annotated introns";
NC_043018.1	Covext	exon	23148197	23148300	.	+	.	gene_id "LOC115223273"; db_xref "GeneID:115223273"; gbkey "mRNA"; gene "LOC115223273"; ID ""; gene_name "LOC115223273"; transcript_id "Covext~FLAMseq_ext~XM_029793779.2"; product "beclin-1"; exon_number "14"; model_evidence "Supporting evidence includes similarity to: 9 Proteins, and 100% coverage of the annotated genomic feature by RNAseq alignments, including 44 samples with support for all annotated introns";
NC_043018.1	Covext	exon	23149045	23149675	.	+	.	gene_id "LOC115223273"; db_xref "GeneID:115223273"; gbkey "mRNA"; gene "LOC115223273"; ID ""; gene_name "LOC115223273"; transcript_id "Covext~FLAMseq_ext~XM_029793779.2"; product "beclin-1"; exon_number "15"; model_evidence "Supporting evidence includes similarity to: 9 Proteins, and 100% coverage of the annotated genomic feature by RNAseq alignments, including 44 samples with support for all annotated introns";
NC_043018.1	Covext	exon	23149045	23151356	.	+	.	gene_id "LOC115223273"; db_xref "GeneID:115223273"; gbkey "mRNA"; gene "LOC115223273"; ID ""; gene_name "LOC115223273"; transcript_id "Covext~FLAMseq_ext~XM_029793779.2"; product ""; exon_number "15"; model_evidence "Supporting evidence includes similarity to: 9 Proteins, and 100% coverage of the annotated genomic feature by RNAseq alignments"; three_prime_ext "1681";
NC_043018.1	Covext	exon	23149045	23152985	.	+	.	gene_id "LOC115223273"; db_xref "GeneID:115223273"; gbkey "mRNA"; gene "LOC115223273"; ID ""; gene_name "LOC115223273"; transcript_id "Covext~FLAMseq_ext~XM_029793779.2"; product ""; exon_number "15"; model_evidence "Supporting evidence includes similarity to: 9 Proteins, and 100% coverage of the annotated genomic feature by RNAseq alignments"; three_prime_ext "1629";
NC_043018.1	Gnomon~FLAMseq	transcript	23128079	23151356	.	+	.	gene_id "LOC115223273"; ID "XM_029793779.2"; gene_name "LOC115223273"; transcript_id "FLAMseq_ext~XM_029793779.2"; three_prime_ext "1681";
NC_043018.1	Gnomon~FLAMseq	exon	23128079	23128626	.	+	.	gene_id "LOC115223273"; db_xref "GeneID:115223273"; gbkey "mRNA"; gene "LOC115223273"; ID ""; gene_name "LOC115223273"; transcript_id "FLAMseq_ext~XM_029793779.2"; product "beclin-1"; exon_number "1"; model_evidence "Supporting evidence includes similarity to: 9 Proteins, and 100% coverage of the annotated genomic feature by RNAseq alignments, including 44 samples with support for all annotated introns";
NC_043018.1	Gnomon~FLAMseq	exon	23130669	23130739	.	+	.	gene_id "LOC115223273"; db_xref "GeneID:115223273"; gbkey "mRNA"; gene "LOC115223273"; ID ""; gene_name "LOC115223273"; transcript_id "FLAMseq_ext~XM_029793779.2"; product "beclin-1"; exon_number "2"; model_evidence "Supporting evidence includes similarity to: 9 Proteins, and 100% coverage of the annotated genomic feature by RNAseq alignments, including 44 samples with support for all annotated introns";
NC_043018.1	Gnomon~FLAMseq	exon	23132560	23132615	.	+	.	gene_id "LOC115223273"; db_xref "GeneID:115223273"; gbkey "mRNA"; gene "LOC115223273"; ID ""; gene_name "LOC115223273"; transcript_id "FLAMseq_ext~XM_029793779.2"; product "beclin-1"; exon_number "3"; model_evidence "Supporting evidence includes similarity to: 9 Proteins, and 100% coverage of the annotated genomic feature by RNAseq alignments, including 44 samples with support for all annotated introns";
NC_043018.1	Gnomon~FLAMseq	exon	23134543	23134636	.	+	.	gene_id "LOC115223273"; db_xref "GeneID:115223273"; gbkey "mRNA"; gene "LOC115223273"; ID ""; gene_name "LOC115223273"; transcript_id "FLAMseq_ext~XM_029793779.2"; product "beclin-1"; exon_number "4"; model_evidence "Supporting evidence includes similarity to: 9 Proteins, and 100% coverage of the annotated genomic feature by RNAseq alignments, including 44 samples with support for all annotated introns";
NC_043018.1	Gnomon~FLAMseq	exon	23135251	23135313	.	+	.	gene_id "LOC115223273"; db_xref "GeneID:115223273"; gbkey "mRNA"; gene "LOC115223273"; ID ""; gene_name "LOC115223273"; transcript_id "FLAMseq_ext~XM_029793779.2"; product "beclin-1"; exon_number "5"; model_evidence "Supporting evidence includes similarity to: 9 Proteins, and 100% coverage of the annotated genomic feature by RNAseq alignments, including 44 samples with support for all annotated introns";
NC_043018.1	Gnomon~FLAMseq	exon	23136534	23136607	.	+	.	gene_id "LOC115223273"; db_xref "GeneID:115223273"; gbkey "mRNA"; gene "LOC115223273"; ID ""; gene_name "LOC115223273"; transcript_id "FLAMseq_ext~XM_029793779.2"; product "beclin-1"; exon_number "6"; model_evidence "Supporting evidence includes similarity to: 9 Proteins, and 100% coverage of the annotated genomic feature by RNAseq alignments, including 44 samples with support for all annotated introns";
NC_043018.1	Gnomon~FLAMseq	exon	23138575	23138772	.	+	.	gene_id "LOC115223273"; db_xref "GeneID:115223273"; gbkey "mRNA"; gene "LOC115223273"; ID ""; gene_name "LOC115223273"; transcript_id "FLAMseq_ext~XM_029793779.2"; product "beclin-1"; exon_number "7"; model_evidence "Supporting evidence includes similarity to: 9 Proteins, and 100% coverage of the annotated genomic feature by RNAseq alignments, including 44 samples with support for all annotated introns";
NC_043018.1	Gnomon~FLAMseq	exon	23139456	23139518	.	+	.	gene_id "LOC115223273"; db_xref "GeneID:115223273"; gbkey "mRNA"; gene "LOC115223273"; ID ""; gene_name "LOC115223273"; transcript_id "FLAMseq_ext~XM_029793779.2"; product "beclin-1"; exon_number "8"; model_evidence "Supporting evidence includes similarity to: 9 Proteins, and 100% coverage of the annotated genomic feature by RNAseq alignments, including 44 samples with support for all annotated introns";
NC_043018.1	Gnomon~FLAMseq	exon	23142427	23142510	.	+	.	gene_id "LOC115223273"; db_xref "GeneID:115223273"; gbkey "mRNA"; gene "LOC115223273"; ID ""; gene_name "LOC115223273"; transcript_id "FLAMseq_ext~XM_029793779.2"; product "beclin-1"; exon_number "9"; model_evidence "Supporting evidence includes similarity to: 9 Proteins, and 100% coverage of the annotated genomic feature by RNAseq alignments, including 44 samples with support for all annotated introns";
NC_043018.1	Gnomon~FLAMseq	exon	23143757	23143817	.	+	.	gene_id "LOC115223273"; db_xref "GeneID:115223273"; gbkey "mRNA"; gene "LOC115223273"; ID ""; gene_name "LOC115223273"; transcript_id "FLAMseq_ext~XM_029793779.2"; product "beclin-1"; exon_number "10"; model_evidence "Supporting evidence includes similarity to: 9 Proteins, and 100% coverage of the annotated genomic feature by RNAseq alignments, including 44 samples with support for all annotated introns";
NC_043018.1	Gnomon~FLAMseq	exon	23144666	23144754	.	+	.	gene_id "LOC115223273"; db_xref "GeneID:115223273"; gbkey "mRNA"; gene "LOC115223273"; ID ""; gene_name "LOC115223273"; transcript_id "FLAMseq_ext~XM_029793779.2"; product "beclin-1"; exon_number "11"; model_evidence "Supporting evidence includes similarity to: 9 Proteins, and 100% coverage of the annotated genomic feature by RNAseq alignments, including 44 samples with support for all annotated introns";
NC_043018.1	Gnomon~FLAMseq	exon	23145508	23145618	.	+	.	gene_id "LOC115223273"; db_xref "GeneID:115223273"; gbkey "mRNA"; gene "LOC115223273"; ID ""; gene_name "LOC115223273"; transcript_id "FLAMseq_ext~XM_029793779.2"; product "beclin-1"; exon_number "12"; model_evidence "Supporting evidence includes similarity to: 9 Proteins, and 100% coverage of the annotated genomic feature by RNAseq alignments, including 44 samples with support for all annotated introns";
NC_043018.1	Gnomon~FLAMseq	exon	23147803	23147845	.	+	.	gene_id "LOC115223273"; db_xref "GeneID:115223273"; gbkey "mRNA"; gene "LOC115223273"; ID ""; gene_name "LOC115223273"; transcript_id "FLAMseq_ext~XM_029793779.2"; product "beclin-1"; exon_number "13"; model_evidence "Supporting evidence includes similarity to: 9 Proteins, and 100% coverage of the annotated genomic feature by RNAseq alignments, including 44 samples with support for all annotated introns";
NC_043018.1	Gnomon~FLAMseq	exon	23148197	23148300	.	+	.	gene_id "LOC115223273"; db_xref "GeneID:115223273"; gbkey "mRNA"; gene "LOC115223273"; ID ""; gene_name "LOC115223273"; transcript_id "FLAMseq_ext~XM_029793779.2"; product "beclin-1"; exon_number "14"; model_evidence "Supporting evidence includes similarity to: 9 Proteins, and 100% coverage of the annotated genomic feature by RNAseq alignments, including 44 samples with support for all annotated introns";
NC_043018.1	Gnomon~FLAMseq	exon	23149045	23149675	.	+	.	gene_id "LOC115223273"; db_xref "GeneID:115223273"; gbkey "mRNA"; gene "LOC115223273"; ID ""; gene_name "LOC115223273"; transcript_id "FLAMseq_ext~XM_029793779.2"; product "beclin-1"; exon_number "15"; model_evidence "Supporting evidence includes similarity to: 9 Proteins, and 100% coverage of the annotated genomic feature by RNAseq alignments, including 44 samples with support for all annotated introns";
NC_043018.1	Gnomon~FLAMseq	exon	23149045	23151356	.	+	.	gene_id "LOC115223273"; db_xref "GeneID:115223273"; gbkey "mRNA"; gene "LOC115223273"; ID ""; gene_name "LOC115223273"; transcript_id "FLAMseq_ext~XM_029793779.2"; product ""; exon_number "15"; model_evidence "Supporting evidence includes similarity to: 9 Proteins, and 100% coverage of the annotated genomic feature by RNAseq alignments"; three_prime_ext "1681";
NC_043018.1	Gnomon	transcript	23128079	23149675	.	+	.	gene_id "LOC115223273"; ID "XM_029793779.2"; gene_name "LOC115223273"; transcript_id "XM_029793779.2";
NC_043018.1	Gnomon	CDS	23128491	23128626	.	+	0	gene_id "LOC115223273"; db_xref "GeneID:115223273"; gbkey "CDS"; gene "LOC115223273"; ID ""; gene_name "LOC115223273"; transcript_id "XM_029793779.2"; product "beclin-1"; protein_id "XP_029649639.1"; exon_number "1";
NC_043018.1	Gnomon	CDS	23130669	23130739	.	+	2	gene_id "LOC115223273"; db_xref "GeneID:115223273"; gbkey "CDS"; gene "LOC115223273"; ID ""; gene_name "LOC115223273"; transcript_id "XM_029793779.2"; product "beclin-1"; protein_id "XP_029649639.1"; exon_number "2";
NC_043018.1	Gnomon	CDS	23132560	23132615	.	+	0	gene_id "LOC115223273"; db_xref "GeneID:115223273"; gbkey "CDS"; gene "LOC115223273"; ID ""; gene_name "LOC115223273"; transcript_id "XM_029793779.2"; product "beclin-1"; protein_id "XP_029649639.1"; exon_number "3";
NC_043018.1	Gnomon	CDS	23134543	23134636	.	+	1	gene_id "LOC115223273"; db_xref "GeneID:115223273"; gbkey "CDS"; gene "LOC115223273"; ID ""; gene_name "LOC115223273"; transcript_id "XM_029793779.2"; product "beclin-1"; protein_id "XP_029649639.1"; exon_number "4";
NC_043018.1	Gnomon	CDS	23135251	23135313	.	+	0	gene_id "LOC115223273"; db_xref "GeneID:115223273"; gbkey "CDS"; gene "LOC115223273"; ID ""; gene_name "LOC115223273"; transcript_id "XM_029793779.2"; product "beclin-1"; protein_id "XP_029649639.1"; exon_number "5";
NC_043018.1	Gnomon	CDS	23136534	23136607	.	+	0	gene_id "LOC115223273"; db_xref "GeneID:115223273"; gbkey "CDS"; gene "LOC115223273"; ID ""; gene_name "LOC115223273"; transcript_id "XM_029793779.2"; product "beclin-1"; protein_id "XP_029649639.1"; exon_number "6";
NC_043018.1	Gnomon	CDS	23138575	23138772	.	+	1	gene_id "LOC115223273"; db_xref "GeneID:115223273"; gbkey "CDS"; gene "LOC115223273"; ID ""; gene_name "LOC115223273"; transcript_id "XM_029793779.2"; product "beclin-1"; protein_id "XP_029649639.1"; exon_number "7";
NC_043018.1	Gnomon	CDS	23139456	23139518	.	+	1	gene_id "LOC115223273"; db_xref "GeneID:115223273"; gbkey "CDS"; gene "LOC115223273"; ID ""; gene_name "LOC115223273"; transcript_id "XM_029793779.2"; product "beclin-1"; protein_id "XP_029649639.1"; exon_number "8";
NC_043018.1	Gnomon	CDS	23142427	23142510	.	+	1	gene_id "LOC115223273"; db_xref "GeneID:115223273"; gbkey "CDS"; gene "LOC115223273"; ID ""; gene_name "LOC115223273"; transcript_id "XM_029793779.2"; product "beclin-1"; protein_id "XP_029649639.1"; exon_number "9";
NC_043018.1	Gnomon	CDS	23143757	23143817	.	+	1	gene_id "LOC115223273"; db_xref "GeneID:115223273"; gbkey "CDS"; gene "LOC115223273"; ID ""; gene_name "LOC115223273"; transcript_id "XM_029793779.2"; product "beclin-1"; protein_id "XP_029649639.1"; exon_number "10";
NC_043018.1	Gnomon	CDS	23144666	23144754	.	+	0	gene_id "LOC115223273"; db_xref "GeneID:115223273"; gbkey "CDS"; gene "LOC115223273"; ID ""; gene_name "LOC115223273"; transcript_id "XM_029793779.2"; product "beclin-1"; protein_id "XP_029649639.1"; exon_number "11";
NC_043018.1	Gnomon	CDS	23145508	23145618	.	+	1	gene_id "LOC115223273"; db_xref "GeneID:115223273"; gbkey "CDS"; gene "LOC115223273"; ID ""; gene_name "LOC115223273"; transcript_id "XM_029793779.2"; product "beclin-1"; protein_id "XP_029649639.1"; exon_number "12";
NC_043018.1	Gnomon	CDS	23147803	23147845	.	+	1	gene_id "LOC115223273"; db_xref "GeneID:115223273"; gbkey "CDS"; gene "LOC115223273"; ID ""; gene_name "LOC115223273"; transcript_id "XM_029793779.2"; product "beclin-1"; protein_id "XP_029649639.1"; exon_number "13";
NC_043018.1	Gnomon	CDS	23148197	23148300	.	+	0	gene_id "LOC115223273"; db_xref "GeneID:115223273"; gbkey "CDS"; gene "LOC115223273"; ID ""; gene_name "LOC115223273"; transcript_id "XM_029793779.2"; product "beclin-1"; protein_id "XP_029649639.1"; exon_number "14";
NC_043018.1	Gnomon	CDS	23149045	23149147	.	+	1	gene_id "LOC115223273"; db_xref "GeneID:115223273"; gbkey "CDS"; gene "LOC115223273"; ID ""; gene_name "LOC115223273"; transcript_id "XM_029793779.2"; product "beclin-1"; protein_id "XP_029649639.1"; exon_number "15";
NC_043018.1	Gnomon	exon	23128079	23128626	.	+	.	gene_id "LOC115223273"; db_xref "GeneID:115223273"; gbkey "mRNA"; gene "LOC115223273"; ID ""; gene_name "LOC115223273"; transcript_id "XM_029793779.2"; product "beclin-1"; exon_number "1"; model_evidence "Supporting evidence includes similarity to: 9 Proteins, and 100% coverage of the annotated genomic feature by RNAseq alignments, including 44 samples with support for all annotated introns";
NC_043018.1	Gnomon	exon	23130669	23130739	.	+	.	gene_id "LOC115223273"; db_xref "GeneID:115223273"; gbkey "mRNA"; gene "LOC115223273"; ID ""; gene_name "LOC115223273"; transcript_id "XM_029793779.2"; product "beclin-1"; exon_number "2"; model_evidence "Supporting evidence includes similarity to: 9 Proteins, and 100% coverage of the annotated genomic feature by RNAseq alignments, including 44 samples with support for all annotated introns";
NC_043018.1	Gnomon	exon	23132560	23132615	.	+	.	gene_id "LOC115223273"; db_xref "GeneID:115223273"; gbkey "mRNA"; gene "LOC115223273"; ID ""; gene_name "LOC115223273"; transcript_id "XM_029793779.2"; product "beclin-1"; exon_number "3"; model_evidence "Supporting evidence includes similarity to: 9 Proteins, and 100% coverage of the annotated genomic feature by RNAseq alignments, including 44 samples with support for all annotated introns";
NC_043018.1	Gnomon	exon	23134543	23134636	.	+	.	gene_id "LOC115223273"; db_xref "GeneID:115223273"; gbkey "mRNA"; gene "LOC115223273"; ID ""; gene_name "LOC115223273"; transcript_id "XM_029793779.2"; product "beclin-1"; exon_number "4"; model_evidence "Supporting evidence includes similarity to: 9 Proteins, and 100% coverage of the annotated genomic feature by RNAseq alignments, including 44 samples with support for all annotated introns";
NC_043018.1	Gnomon	exon	23135251	23135313	.	+	.	gene_id "LOC115223273"; db_xref "GeneID:115223273"; gbkey "mRNA"; gene "LOC115223273"; ID ""; gene_name "LOC115223273"; transcript_id "XM_029793779.2"; product "beclin-1"; exon_number "5"; model_evidence "Supporting evidence includes similarity to: 9 Proteins, and 100% coverage of the annotated genomic feature by RNAseq alignments, including 44 samples with support for all annotated introns";
NC_043018.1	Gnomon	exon	23136534	23136607	.	+	.	gene_id "LOC115223273"; db_xref "GeneID:115223273"; gbkey "mRNA"; gene "LOC115223273"; ID ""; gene_name "LOC115223273"; transcript_id "XM_029793779.2"; product "beclin-1"; exon_number "6"; model_evidence "Supporting evidence includes similarity to: 9 Proteins, and 100% coverage of the annotated genomic feature by RNAseq alignments, including 44 samples with support for all annotated introns";
NC_043018.1	Gnomon	exon	23138575	23138772	.	+	.	gene_id "LOC115223273"; db_xref "GeneID:115223273"; gbkey "mRNA"; gene "LOC115223273"; ID ""; gene_name "LOC115223273"; transcript_id "XM_029793779.2"; product "beclin-1"; exon_number "7"; model_evidence "Supporting evidence includes similarity to: 9 Proteins, and 100% coverage of the annotated genomic feature by RNAseq alignments, including 44 samples with support for all annotated introns";
NC_043018.1	Gnomon	exon	23139456	23139518	.	+	.	gene_id "LOC115223273"; db_xref "GeneID:115223273"; gbkey "mRNA"; gene "LOC115223273"; ID ""; gene_name "LOC115223273"; transcript_id "XM_029793779.2"; product "beclin-1"; exon_number "8"; model_evidence "Supporting evidence includes similarity to: 9 Proteins, and 100% coverage of the annotated genomic feature by RNAseq alignments, including 44 samples with support for all annotated introns";
NC_043018.1	Gnomon	exon	23142427	23142510	.	+	.	gene_id "LOC115223273"; db_xref "GeneID:115223273"; gbkey "mRNA"; gene "LOC115223273"; ID ""; gene_name "LOC115223273"; transcript_id "XM_029793779.2"; product "beclin-1"; exon_number "9"; model_evidence "Supporting evidence includes similarity to: 9 Proteins, and 100% coverage of the annotated genomic feature by RNAseq alignments, including 44 samples with support for all annotated introns";
NC_043018.1	Gnomon	exon	23143757	23143817	.	+	.	gene_id "LOC115223273"; db_xref "GeneID:115223273"; gbkey "mRNA"; gene "LOC115223273"; ID ""; gene_name "LOC115223273"; transcript_id "XM_029793779.2"; product "beclin-1"; exon_number "10"; model_evidence "Supporting evidence includes similarity to: 9 Proteins, and 100% coverage of the annotated genomic feature by RNAseq alignments, including 44 samples with support for all annotated introns";
NC_043018.1	Gnomon	exon	23144666	23144754	.	+	.	gene_id "LOC115223273"; db_xref "GeneID:115223273"; gbkey "mRNA"; gene "LOC115223273"; ID ""; gene_name "LOC115223273"; transcript_id "XM_029793779.2"; product "beclin-1"; exon_number "11"; model_evidence "Supporting evidence includes similarity to: 9 Proteins, and 100% coverage of the annotated genomic feature by RNAseq alignments, including 44 samples with support for all annotated introns";
NC_043018.1	Gnomon	exon	23145508	23145618	.	+	.	gene_id "LOC115223273"; db_xref "GeneID:115223273"; gbkey "mRNA"; gene "LOC115223273"; ID ""; gene_name "LOC115223273"; transcript_id "XM_029793779.2"; product "beclin-1"; exon_number "12"; model_evidence "Supporting evidence includes similarity to: 9 Proteins, and 100% coverage of the annotated genomic feature by RNAseq alignments, including 44 samples with support for all annotated introns";
NC_043018.1	Gnomon	exon	23147803	23147845	.	+	.	gene_id "LOC115223273"; db_xref "GeneID:115223273"; gbkey "mRNA"; gene "LOC115223273"; ID ""; gene_name "LOC115223273"; transcript_id "XM_029793779.2"; product "beclin-1"; exon_number "13"; model_evidence "Supporting evidence includes similarity to: 9 Proteins, and 100% coverage of the annotated genomic feature by RNAseq alignments, including 44 samples with support for all annotated introns";
NC_043018.1	Gnomon	exon	23148197	23148300	.	+	.	gene_id "LOC115223273"; db_xref "GeneID:115223273"; gbkey "mRNA"; gene "LOC115223273"; ID ""; gene_name "LOC115223273"; transcript_id "XM_029793779.2"; product "beclin-1"; exon_number "14"; model_evidence "Supporting evidence includes similarity to: 9 Proteins, and 100% coverage of the annotated genomic feature by RNAseq alignments, including 44 samples with support for all annotated introns";
NC_043018.1	Gnomon	exon	23149045	23149675	.	+	.	gene_id "LOC115223273"; db_xref "GeneID:115223273"; gbkey "mRNA"; gene "LOC115223273"; ID ""; gene_name "LOC115223273"; transcript_id "XM_029793779.2"; product "beclin-1"; exon_number "15"; model_evidence "Supporting evidence includes similarity to: 9 Proteins, and 100% coverage of the annotated genomic feature by RNAseq alignments, including 44 samples with support for all annotated introns";
NC_043018.1	Gnomon	start_codon	23128491	23128493	.	+	0	gene_id "LOC115223273"; db_xref "GeneID:115223273"; gbkey "CDS"; gene "LOC115223273"; ID ""; gene_name "LOC115223273"; transcript_id "XM_029793779.2"; product "beclin-1"; protein_id "XP_029649639.1"; exon_number "1";
NC_043018.1	Gnomon	stop_codon	23149148	23149150	.	+	0	gene_id "LOC115223273"; db_xref "GeneID:115223273"; gbkey "CDS"; gene "LOC115223273"; ID ""; gene_name "LOC115223273"; transcript_id "XM_029793779.2"; product "beclin-1"; protein_id "XP_029649639.1"; exon_number "15";
NC_043018.1	Gnomon	gene	28649591	28732683	.	+	.	gene_id "LOC115223274"; db_xref "GeneID:115223274"; gbkey "Gene"; gene "LOC115223274"; gene_biotype "protein_coding"; ID ""; gene_name "LOC115223274";
NC_043018.1	Gnomon~FLAMseq	transcript	28649600	28732683	.	+	.	gene_id "LOC115223274"; ID "XM_029793780.2"; gene_name "LOC115223274"; transcript_id "FLAMseq_ext~XM_029793780.2"; three_prime_ext "10037";
NC_043018.1	Gnomon~FLAMseq	exon	28649600	28650657	.	+	.	gene_id "LOC115223274"; db_xref "GeneID:115223274"; gbkey "mRNA"; gene "LOC115223274"; ID ""; gene_name "LOC115223274"; transcript_id "FLAMseq_ext~XM_029793780.2"; product "UNC93-like protein MFSD11, transcript variant X2"; exon_number "1"; model_evidence "Supporting evidence includes similarity to: 16 Proteins, and 100% coverage of the annotated genomic feature by RNAseq alignments, including 44 samples with support for all annotated introns";
NC_043018.1	Gnomon~FLAMseq	exon	28669548	28669603	.	+	.	gene_id "LOC115223274"; db_xref "GeneID:115223274"; gbkey "mRNA"; gene "LOC115223274"; ID ""; gene_name "LOC115223274"; transcript_id "FLAMseq_ext~XM_029793780.2"; product "UNC93-like protein MFSD11, transcript variant X2"; exon_number "2"; model_evidence "Supporting evidence includes similarity to: 16 Proteins, and 100% coverage of the annotated genomic feature by RNAseq alignments, including 44 samples with support for all annotated introns";
NC_043018.1	Gnomon~FLAMseq	exon	28670426	28670533	.	+	.	gene_id "LOC115223274"; db_xref "GeneID:115223274"; gbkey "mRNA"; gene "LOC115223274"; ID ""; gene_name "LOC115223274"; transcript_id "FLAMseq_ext~XM_029793780.2"; product "UNC93-like protein MFSD11, transcript variant X2"; exon_number "3"; model_evidence "Supporting evidence includes similarity to: 16 Proteins, and 100% coverage of the annotated genomic feature by RNAseq alignments, including 44 samples with support for all annotated introns";
NC_043018.1	Gnomon~FLAMseq	exon	28675331	28675410	.	+	.	gene_id "LOC115223274"; db_xref "GeneID:115223274"; gbkey "mRNA"; gene "LOC115223274"; ID ""; gene_name "LOC115223274"; transcript_id "FLAMseq_ext~XM_029793780.2"; product "UNC93-like protein MFSD11, transcript variant X2"; exon_number "4"; model_evidence "Supporting evidence includes similarity to: 16 Proteins, and 100% coverage of the annotated genomic feature by RNAseq alignments, including 44 samples with support for all annotated introns";
NC_043018.1	Gnomon~FLAMseq	exon	28677549	28677645	.	+	.	gene_id "LOC115223274"; db_xref "GeneID:115223274"; gbkey "mRNA"; gene "LOC115223274"; ID ""; gene_name "LOC115223274"; transcript_id "FLAMseq_ext~XM_029793780.2"; product "UNC93-like protein MFSD11, transcript variant X2"; exon_number "5"; model_evidence "Supporting evidence includes similarity to: 16 Proteins, and 100% coverage of the annotated genomic feature by RNAseq alignments, including 44 samples with support for all annotated introns";
NC_043018.1	Gnomon~FLAMseq	exon	28679656	28679853	.	+	.	gene_id "LOC115223274"; db_xref "GeneID:115223274"; gbkey "mRNA"; gene "LOC115223274"; ID ""; gene_name "LOC115223274"; transcript_id "FLAMseq_ext~XM_029793780.2"; product "UNC93-like protein MFSD11, transcript variant X2"; exon_number "6"; model_evidence "Supporting evidence includes similarity to: 16 Proteins, and 100% coverage of the annotated genomic feature by RNAseq alignments, including 44 samples with support for all annotated introns";
NC_043018.1	Gnomon~FLAMseq	exon	28682710	28682744	.	+	.	gene_id "LOC115223274"; db_xref "GeneID:115223274"; gbkey "mRNA"; gene "LOC115223274"; ID ""; gene_name "LOC115223274"; transcript_id "FLAMseq_ext~XM_029793780.2"; product "UNC93-like protein MFSD11, transcript variant X2"; exon_number "7"; model_evidence "Supporting evidence includes similarity to: 16 Proteins, and 100% coverage of the annotated genomic feature by RNAseq alignments, including 44 samples with support for all annotated introns";
NC_043018.1	Gnomon~FLAMseq	exon	28683948	28684013	.	+	.	gene_id "LOC115223274"; db_xref "GeneID:115223274"; gbkey "mRNA"; gene "LOC115223274"; ID ""; gene_name "LOC115223274"; transcript_id "FLAMseq_ext~XM_029793780.2"; product "UNC93-like protein MFSD11, transcript variant X2"; exon_number "8"; model_evidence "Supporting evidence includes similarity to: 16 Proteins, and 100% coverage of the annotated genomic feature by RNAseq alignments, including 44 samples with support for all annotated introns";
NC_043018.1	Gnomon~FLAMseq	exon	28685811	28685936	.	+	.	gene_id "LOC115223274"; db_xref "GeneID:115223274"; gbkey "mRNA"; gene "LOC115223274"; ID ""; gene_name "LOC115223274"; transcript_id "FLAMseq_ext~XM_029793780.2"; product "UNC93-like protein MFSD11, transcript variant X2"; exon_number "9"; model_evidence "Supporting evidence includes similarity to: 16 Proteins, and 100% coverage of the annotated genomic feature by RNAseq alignments, including 44 samples with support for all annotated introns";
NC_043018.1	Gnomon~FLAMseq	exon	28688689	28688857	.	+	.	gene_id "LOC115223274"; db_xref "GeneID:115223274"; gbkey "mRNA"; gene "LOC115223274"; ID ""; gene_name "LOC115223274"; transcript_id "FLAMseq_ext~XM_029793780.2"; product "UNC93-like protein MFSD11, transcript variant X2"; exon_number "10"; model_evidence "Supporting evidence includes similarity to: 16 Proteins, and 100% coverage of the annotated genomic feature by RNAseq alignments, including 44 samples with support for all annotated introns";
NC_043018.1	Gnomon~FLAMseq	exon	28691866	28691929	.	+	.	gene_id "LOC115223274"; db_xref "GeneID:115223274"; gbkey "mRNA"; gene "LOC115223274"; ID ""; gene_name "LOC115223274"; transcript_id "FLAMseq_ext~XM_029793780.2"; product "UNC93-like protein MFSD11, transcript variant X2"; exon_number "11"; model_evidence "Supporting evidence includes similarity to: 16 Proteins, and 100% coverage of the annotated genomic feature by RNAseq alignments, including 44 samples with support for all annotated introns";
NC_043018.1	Gnomon~FLAMseq	exon	28696517	28696588	.	+	.	gene_id "LOC115223274"; db_xref "GeneID:115223274"; gbkey "mRNA"; gene "LOC115223274"; ID ""; gene_name "LOC115223274"; transcript_id "FLAMseq_ext~XM_029793780.2"; product "UNC93-like protein MFSD11, transcript variant X2"; exon_number "12"; model_evidence "Supporting evidence includes similarity to: 16 Proteins, and 100% coverage of the annotated genomic feature by RNAseq alignments, including 44 samples with support for all annotated introns";
NC_043018.1	Gnomon~FLAMseq	exon	28700036	28700176	.	+	.	gene_id "LOC115223274"; db_xref "GeneID:115223274"; gbkey "mRNA"; gene "LOC115223274"; ID ""; gene_name "LOC115223274"; transcript_id "FLAMseq_ext~XM_029793780.2"; product "UNC93-like protein MFSD11, transcript variant X2"; exon_number "13"; model_evidence "Supporting evidence includes similarity to: 16 Proteins, and 100% coverage of the annotated genomic feature by RNAseq alignments, including 44 samples with support for all annotated introns";
NC_043018.1	Gnomon~FLAMseq	exon	28722195	28722646	.	+	.	gene_id "LOC115223274"; db_xref "GeneID:115223274"; gbkey "mRNA"; gene "LOC115223274"; ID ""; gene_name "LOC115223274"; transcript_id "FLAMseq_ext~XM_029793780.2"; product "UNC93-like protein MFSD11, transcript variant X2"; exon_number "14"; model_evidence "Supporting evidence includes similarity to: 16 Proteins, and 100% coverage of the annotated genomic feature by RNAseq alignments, including 44 samples with support for all annotated introns";
NC_043018.1	Gnomon~FLAMseq	exon	28722195	28732683	.	+	.	gene_id "LOC115223274"; db_xref "GeneID:115223274"; gbkey "mRNA"; gene "LOC115223274"; ID ""; gene_name "LOC115223274"; transcript_id "FLAMseq_ext~XM_029793780.2"; product "UNC93-like protein MFSD11"; exon_number "14"; model_evidence "Supporting evidence includes similarity to: 16 Proteins, and 100% coverage of the annotated genomic feature by RNAseq alignments"; three_prime_ext "10037";
NC_043018.1	PBRI	transcript	28649675	28722642	.	+	.	gene_id "LOC115223274"; ID ""; gene_name "LOC115223274"; transcript_id "G53205.11"; uniq_trans_id "G53205.11";
NC_043018.1	PBRI	exon	28649675	28649796	.	+	.	gene_id "LOC115223274"; ID ""; gene_name "LOC115223274"; transcript_id "G53205.11"; exon_number "1"; uniq_trans_id "G53205.11";
NC_043018.1	PBRI	exon	28669548	28669603	.	+	.	gene_id "LOC115223274"; ID ""; gene_name "LOC115223274"; transcript_id "G53205.11"; exon_number "2"; uniq_trans_id "G53205.11";
NC_043018.1	PBRI	exon	28670426	28670533	.	+	.	gene_id "LOC115223274"; ID ""; gene_name "LOC115223274"; transcript_id "G53205.11"; exon_number "3"; uniq_trans_id "G53205.11";
NC_043018.1	PBRI	exon	28675331	28675410	.	+	.	gene_id "LOC115223274"; ID ""; gene_name "LOC115223274"; transcript_id "G53205.11"; exon_number "4"; uniq_trans_id "G53205.11";
NC_043018.1	PBRI	exon	28677549	28677645	.	+	.	gene_id "LOC115223274"; ID ""; gene_name "LOC115223274"; transcript_id "G53205.11"; exon_number "5"; uniq_trans_id "G53205.11";
NC_043018.1	PBRI	exon	28679656	28679853	.	+	.	gene_id "LOC115223274"; ID ""; gene_name "LOC115223274"; transcript_id "G53205.11"; exon_number "6"; uniq_trans_id "G53205.11";
NC_043018.1	PBRI	exon	28682710	28682744	.	+	.	gene_id "LOC115223274"; ID ""; gene_name "LOC115223274"; transcript_id "G53205.11"; exon_number "7"; uniq_trans_id "G53205.11";
NC_043018.1	PBRI	exon	28683948	28684013	.	+	.	gene_id "LOC115223274"; ID ""; gene_name "LOC115223274"; transcript_id "G53205.11"; exon_number "8"; uniq_trans_id "G53205.11";
NC_043018.1	PBRI	exon	28685811	28685936	.	+	.	gene_id "LOC115223274"; ID ""; gene_name "LOC115223274"; transcript_id "G53205.11"; exon_number "9"; uniq_trans_id "G53205.11";
NC_043018.1	PBRI	exon	28688689	28688857	.	+	.	gene_id "LOC115223274"; ID ""; gene_name "LOC115223274"; transcript_id "G53205.11"; exon_number "10"; uniq_trans_id "G53205.11";
NC_043018.1	PBRI	exon	28691866	28691929	.	+	.	gene_id "LOC115223274"; ID ""; gene_name "LOC115223274"; transcript_id "G53205.11"; exon_number "11"; uniq_trans_id "G53205.11";
NC_043018.1	PBRI	exon	28696517	28696588	.	+	.	gene_id "LOC115223274"; ID ""; gene_name "LOC115223274"; transcript_id "G53205.11"; exon_number "12"; uniq_trans_id "G53205.11";
NC_043018.1	PBRI	exon	28700036	28700176	.	+	.	gene_id "LOC115223274"; ID ""; gene_name "LOC115223274"; transcript_id "G53205.11"; exon_number "13"; uniq_trans_id "G53205.11";
NC_043018.1	PBRI	exon	28722195	28722642	.	+	.	gene_id "LOC115223274"; ID ""; gene_name "LOC115223274"; transcript_id "G53205.11"; exon_number "14"; uniq_trans_id "G53205.11";
NC_043018.1	PBRI	transcript	28649952	28722642	.	+	.	gene_id "LOC115223274"; ID ""; gene_name "LOC115223274"; transcript_id "G53205.14"; uniq_trans_id "G53205.14";
NC_043018.1	PBRI	exon	28649952	28650657	.	+	.	gene_id "LOC115223274"; ID ""; gene_name "LOC115223274"; transcript_id "G53205.14"; exon_number "1"; uniq_trans_id "G53205.14";
NC_043018.1	PBRI	exon	28669548	28669603	.	+	.	gene_id "LOC115223274"; ID ""; gene_name "LOC115223274"; transcript_id "G53205.14"; exon_number "2"; uniq_trans_id "G53205.14";
NC_043018.1	PBRI	exon	28670426	28670533	.	+	.	gene_id "LOC115223274"; ID ""; gene_name "LOC115223274"; transcript_id "G53205.14"; exon_number "3"; uniq_trans_id "G53205.14";
NC_043018.1	PBRI	exon	28675331	28675410	.	+	.	gene_id "LOC115223274"; ID ""; gene_name "LOC115223274"; transcript_id "G53205.14"; exon_number "4"; uniq_trans_id "G53205.14";
NC_043018.1	PBRI	exon	28677549	28677645	.	+	.	gene_id "LOC115223274"; ID ""; gene_name "LOC115223274"; transcript_id "G53205.14"; exon_number "5"; uniq_trans_id "G53205.14";
NC_043018.1	PBRI	exon	28679656	28679853	.	+	.	gene_id "LOC115223274"; ID ""; gene_name "LOC115223274"; transcript_id "G53205.14"; exon_number "6"; uniq_trans_id "G53205.14";
NC_043018.1	PBRI	exon	28682710	28682744	.	+	.	gene_id "LOC115223274"; ID ""; gene_name "LOC115223274"; transcript_id "G53205.14"; exon_number "7"; uniq_trans_id "G53205.14";
NC_043018.1	PBRI	exon	28688689	28688857	.	+	.	gene_id "LOC115223274"; ID ""; gene_name "LOC115223274"; transcript_id "G53205.14"; exon_number "8"; uniq_trans_id "G53205.14";
NC_043018.1	PBRI	exon	28691866	28691929	.	+	.	gene_id "LOC115223274"; ID ""; gene_name "LOC115223274"; transcript_id "G53205.14"; exon_number "9"; uniq_trans_id "G53205.14";
NC_043018.1	PBRI	exon	28696517	28696588	.	+	.	gene_id "LOC115223274"; ID ""; gene_name "LOC115223274"; transcript_id "G53205.14"; exon_number "10"; uniq_trans_id "G53205.14";
NC_043018.1	PBRI	exon	28700036	28700174	.	+	.	gene_id "LOC115223274"; ID ""; gene_name "LOC115223274"; transcript_id "G53205.14"; exon_number "11"; uniq_trans_id "G53205.14";
NC_043018.1	PBRI	exon	28722195	28722642	.	+	.	gene_id "LOC115223274"; ID ""; gene_name "LOC115223274"; transcript_id "G53205.14"; exon_number "12"; uniq_trans_id "G53205.14";
NC_043018.1	PBRI	transcript	28649591	28722585	.	+	.	gene_id "LOC115223274"; ID ""; gene_name "LOC115223274"; transcript_id "G53205.2"; uniq_trans_id "G53205.2";
NC_043018.1	PBRI	exon	28649591	28650657	.	+	.	gene_id "LOC115223274"; ID ""; gene_name "LOC115223274"; transcript_id "G53205.2"; exon_number "1"; uniq_trans_id "G53205.2";
NC_043018.1	PBRI	exon	28670426	28670533	.	+	.	gene_id "LOC115223274"; ID ""; gene_name "LOC115223274"; transcript_id "G53205.2"; exon_number "2"; uniq_trans_id "G53205.2";
NC_043018.1	PBRI	exon	28675331	28675410	.	+	.	gene_id "LOC115223274"; ID ""; gene_name "LOC115223274"; transcript_id "G53205.2"; exon_number "3"; uniq_trans_id "G53205.2";
NC_043018.1	PBRI	exon	28677549	28677645	.	+	.	gene_id "LOC115223274"; ID ""; gene_name "LOC115223274"; transcript_id "G53205.2"; exon_number "4"; uniq_trans_id "G53205.2";
NC_043018.1	PBRI	exon	28679656	28679853	.	+	.	gene_id "LOC115223274"; ID ""; gene_name "LOC115223274"; transcript_id "G53205.2"; exon_number "5"; uniq_trans_id "G53205.2";
NC_043018.1	PBRI	exon	28682710	28682744	.	+	.	gene_id "LOC115223274"; ID ""; gene_name "LOC115223274"; transcript_id "G53205.2"; exon_number "6"; uniq_trans_id "G53205.2";
NC_043018.1	PBRI	exon	28683948	28684013	.	+	.	gene_id "LOC115223274"; ID ""; gene_name "LOC115223274"; transcript_id "G53205.2"; exon_number "7"; uniq_trans_id "G53205.2";
NC_043018.1	PBRI	exon	28685811	28685936	.	+	.	gene_id "LOC115223274"; ID ""; gene_name "LOC115223274"; transcript_id "G53205.2"; exon_number "8"; uniq_trans_id "G53205.2";
NC_043018.1	PBRI	exon	28688689	28688857	.	+	.	gene_id "LOC115223274"; ID ""; gene_name "LOC115223274"; transcript_id "G53205.2"; exon_number "9"; uniq_trans_id "G53205.2";
NC_043018.1	PBRI	exon	28691866	28691929	.	+	.	gene_id "LOC115223274"; ID ""; gene_name "LOC115223274"; transcript_id "G53205.2"; exon_number "10"; uniq_trans_id "G53205.2";
NC_043018.1	PBRI	exon	28696517	28696588	.	+	.	gene_id "LOC115223274"; ID ""; gene_name "LOC115223274"; transcript_id "G53205.2"; exon_number "11"; uniq_trans_id "G53205.2";
NC_043018.1	PBRI	exon	28700036	28700176	.	+	.	gene_id "LOC115223274"; ID ""; gene_name "LOC115223274"; transcript_id "G53205.2"; exon_number "12"; uniq_trans_id "G53205.2";
NC_043018.1	PBRI	exon	28722195	28722585	.	+	.	gene_id "LOC115223274"; ID ""; gene_name "LOC115223274"; transcript_id "G53205.2"; exon_number "13"; uniq_trans_id "G53205.2";
NC_043018.1	PBRI	transcript	28649606	28722585	.	+	.	gene_id "LOC115223274"; ID ""; gene_name "LOC115223274"; transcript_id "G53205.3"; uniq_trans_id "G53205.3";
NC_043018.1	PBRI	exon	28649606	28650657	.	+	.	gene_id "LOC115223274"; ID ""; gene_name "LOC115223274"; transcript_id "G53205.3"; exon_number "1"; uniq_trans_id "G53205.3";
NC_043018.1	PBRI	exon	28669548	28669603	.	+	.	gene_id "LOC115223274"; ID ""; gene_name "LOC115223274"; transcript_id "G53205.3"; exon_number "2"; uniq_trans_id "G53205.3";
NC_043018.1	PBRI	exon	28670426	28670533	.	+	.	gene_id "LOC115223274"; ID ""; gene_name "LOC115223274"; transcript_id "G53205.3"; exon_number "3"; uniq_trans_id "G53205.3";
NC_043018.1	PBRI	exon	28675331	28675410	.	+	.	gene_id "LOC115223274"; ID ""; gene_name "LOC115223274"; transcript_id "G53205.3"; exon_number "4"; uniq_trans_id "G53205.3";
NC_043018.1	PBRI	exon	28677549	28677645	.	+	.	gene_id "LOC115223274"; ID ""; gene_name "LOC115223274"; transcript_id "G53205.3"; exon_number "5"; uniq_trans_id "G53205.3";
NC_043018.1	PBRI	exon	28679656	28679853	.	+	.	gene_id "LOC115223274"; ID ""; gene_name "LOC115223274"; transcript_id "G53205.3"; exon_number "6"; uniq_trans_id "G53205.3";
NC_043018.1	PBRI	exon	28682710	28682744	.	+	.	gene_id "LOC115223274"; ID ""; gene_name "LOC115223274"; transcript_id "G53205.3"; exon_number "7"; uniq_trans_id "G53205.3";
NC_043018.1	PBRI	exon	28683948	28684013	.	+	.	gene_id "LOC115223274"; ID ""; gene_name "LOC115223274"; transcript_id "G53205.3"; exon_number "8"; uniq_trans_id "G53205.3";
NC_043018.1	PBRI	exon	28685811	28685936	.	+	.	gene_id "LOC115223274"; ID ""; gene_name "LOC115223274"; transcript_id "G53205.3"; exon_number "9"; uniq_trans_id "G53205.3";
NC_043018.1	PBRI	exon	28688689	28688857	.	+	.	gene_id "LOC115223274"; ID ""; gene_name "LOC115223274"; transcript_id "G53205.3"; exon_number "10"; uniq_trans_id "G53205.3";
NC_043018.1	PBRI	exon	28691866	28691929	.	+	.	gene_id "LOC115223274"; ID ""; gene_name "LOC115223274"; transcript_id "G53205.3"; exon_number "11"; uniq_trans_id "G53205.3";
NC_043018.1	PBRI	exon	28696517	28696588	.	+	.	gene_id "LOC115223274"; ID ""; gene_name "LOC115223274"; transcript_id "G53205.3"; exon_number "12"; uniq_trans_id "G53205.3";
NC_043018.1	PBRI	exon	28700036	28700174	.	+	.	gene_id "LOC115223274"; ID ""; gene_name "LOC115223274"; transcript_id "G53205.3"; exon_number "13"; uniq_trans_id "G53205.3";
NC_043018.1	PBRI	exon	28722195	28722585	.	+	.	gene_id "LOC115223274"; ID ""; gene_name "LOC115223274"; transcript_id "G53205.3"; exon_number "14"; uniq_trans_id "G53205.3";
NC_043018.1	PBRI	transcript	28649606	28722629	.	+	.	gene_id "LOC115223274"; ID ""; gene_name "LOC115223274"; transcript_id "G53205.4"; uniq_trans_id "G53205.4";
NC_043018.1	PBRI	exon	28649606	28650657	.	+	.	gene_id "LOC115223274"; ID ""; gene_name "LOC115223274"; transcript_id "G53205.4"; exon_number "1"; uniq_trans_id "G53205.4";
NC_043018.1	PBRI	exon	28669548	28669603	.	+	.	gene_id "LOC115223274"; ID ""; gene_name "LOC115223274"; transcript_id "G53205.4"; exon_number "2"; uniq_trans_id "G53205.4";
NC_043018.1	PBRI	exon	28670426	28670533	.	+	.	gene_id "LOC115223274"; ID ""; gene_name "LOC115223274"; transcript_id "G53205.4"; exon_number "3"; uniq_trans_id "G53205.4";
NC_043018.1	PBRI	exon	28675331	28675410	.	+	.	gene_id "LOC115223274"; ID ""; gene_name "LOC115223274"; transcript_id "G53205.4"; exon_number "4"; uniq_trans_id "G53205.4";
NC_043018.1	PBRI	exon	28677549	28677645	.	+	.	gene_id "LOC115223274"; ID ""; gene_name "LOC115223274"; transcript_id "G53205.4"; exon_number "5"; uniq_trans_id "G53205.4";
NC_043018.1	PBRI	exon	28679656	28679853	.	+	.	gene_id "LOC115223274"; ID ""; gene_name "LOC115223274"; transcript_id "G53205.4"; exon_number "6"; uniq_trans_id "G53205.4";
NC_043018.1	PBRI	exon	28682710	28682744	.	+	.	gene_id "LOC115223274"; ID ""; gene_name "LOC115223274"; transcript_id "G53205.4"; exon_number "7"; uniq_trans_id "G53205.4";
NC_043018.1	PBRI	exon	28683948	28684013	.	+	.	gene_id "LOC115223274"; ID ""; gene_name "LOC115223274"; transcript_id "G53205.4"; exon_number "8"; uniq_trans_id "G53205.4";
NC_043018.1	PBRI	exon	28685811	28685936	.	+	.	gene_id "LOC115223274"; ID ""; gene_name "LOC115223274"; transcript_id "G53205.4"; exon_number "9"; uniq_trans_id "G53205.4";
NC_043018.1	PBRI	exon	28688689	28688857	.	+	.	gene_id "LOC115223274"; ID ""; gene_name "LOC115223274"; transcript_id "G53205.4"; exon_number "10"; uniq_trans_id "G53205.4";
NC_043018.1	PBRI	exon	28696517	28696588	.	+	.	gene_id "LOC115223274"; ID ""; gene_name "LOC115223274"; transcript_id "G53205.4"; exon_number "11"; uniq_trans_id "G53205.4";
NC_043018.1	PBRI	exon	28700036	28700174	.	+	.	gene_id "LOC115223274"; ID ""; gene_name "LOC115223274"; transcript_id "G53205.4"; exon_number "12"; uniq_trans_id "G53205.4";
NC_043018.1	PBRI	exon	28722195	28722629	.	+	.	gene_id "LOC115223274"; ID ""; gene_name "LOC115223274"; transcript_id "G53205.4"; exon_number "13"; uniq_trans_id "G53205.4";
NC_043018.1	PBRI	transcript	28649606	28722642	.	+	.	gene_id "LOC115223274"; ID ""; gene_name "LOC115223274"; transcript_id "G53205.5"; uniq_trans_id "G53205.5";
NC_043018.1	PBRI	exon	28649606	28650657	.	+	.	gene_id "LOC115223274"; ID ""; gene_name "LOC115223274"; transcript_id "G53205.5"; exon_number "1"; uniq_trans_id "G53205.5";
NC_043018.1	PBRI	exon	28669548	28669603	.	+	.	gene_id "LOC115223274"; ID ""; gene_name "LOC115223274"; transcript_id "G53205.5"; exon_number "2"; uniq_trans_id "G53205.5";
NC_043018.1	PBRI	exon	28670426	28670533	.	+	.	gene_id "LOC115223274"; ID ""; gene_name "LOC115223274"; transcript_id "G53205.5"; exon_number "3"; uniq_trans_id "G53205.5";
NC_043018.1	PBRI	exon	28675331	28675410	.	+	.	gene_id "LOC115223274"; ID ""; gene_name "LOC115223274"; transcript_id "G53205.5"; exon_number "4"; uniq_trans_id "G53205.5";
NC_043018.1	PBRI	exon	28677549	28677645	.	+	.	gene_id "LOC115223274"; ID ""; gene_name "LOC115223274"; transcript_id "G53205.5"; exon_number "5"; uniq_trans_id "G53205.5";
NC_043018.1	PBRI	exon	28679656	28679853	.	+	.	gene_id "LOC115223274"; ID ""; gene_name "LOC115223274"; transcript_id "G53205.5"; exon_number "6"; uniq_trans_id "G53205.5";
NC_043018.1	PBRI	exon	28682710	28682744	.	+	.	gene_id "LOC115223274"; ID ""; gene_name "LOC115223274"; transcript_id "G53205.5"; exon_number "7"; uniq_trans_id "G53205.5";
NC_043018.1	PBRI	exon	28683948	28684013	.	+	.	gene_id "LOC115223274"; ID ""; gene_name "LOC115223274"; transcript_id "G53205.5"; exon_number "8"; uniq_trans_id "G53205.5";
NC_043018.1	PBRI	exon	28685811	28685936	.	+	.	gene_id "LOC115223274"; ID ""; gene_name "LOC115223274"; transcript_id "G53205.5"; exon_number "9"; uniq_trans_id "G53205.5";
NC_043018.1	PBRI	exon	28688689	28688857	.	+	.	gene_id "LOC115223274"; ID ""; gene_name "LOC115223274"; transcript_id "G53205.5"; exon_number "10"; uniq_trans_id "G53205.5";
NC_043018.1	PBRI	exon	28696517	28696588	.	+	.	gene_id "LOC115223274"; ID ""; gene_name "LOC115223274"; transcript_id "G53205.5"; exon_number "11"; uniq_trans_id "G53205.5";
NC_043018.1	PBRI	exon	28700036	28700176	.	+	.	gene_id "LOC115223274"; ID ""; gene_name "LOC115223274"; transcript_id "G53205.5"; exon_number "12"; uniq_trans_id "G53205.5";
NC_043018.1	PBRI	exon	28722195	28722642	.	+	.	gene_id "LOC115223274"; ID ""; gene_name "LOC115223274"; transcript_id "G53205.5"; exon_number "13"; uniq_trans_id "G53205.5";
NC_043018.1	PBRI	transcript	28649606	28722642	.	+	.	gene_id "LOC115223274"; ID ""; gene_name "LOC115223274"; transcript_id "G53205.6"; uniq_trans_id "G53205.6";
NC_043018.1	PBRI	exon	28649606	28650657	.	+	.	gene_id "LOC115223274"; ID ""; gene_name "LOC115223274"; transcript_id "G53205.6"; exon_number "1"; uniq_trans_id "G53205.6";
NC_043018.1	PBRI	exon	28669548	28669603	.	+	.	gene_id "LOC115223274"; ID ""; gene_name "LOC115223274"; transcript_id "G53205.6"; exon_number "2"; uniq_trans_id "G53205.6";
NC_043018.1	PBRI	exon	28670426	28670533	.	+	.	gene_id "LOC115223274"; ID ""; gene_name "LOC115223274"; transcript_id "G53205.6"; exon_number "3"; uniq_trans_id "G53205.6";
NC_043018.1	PBRI	exon	28675331	28675410	.	+	.	gene_id "LOC115223274"; ID ""; gene_name "LOC115223274"; transcript_id "G53205.6"; exon_number "4"; uniq_trans_id "G53205.6";
NC_043018.1	PBRI	exon	28677549	28677645	.	+	.	gene_id "LOC115223274"; ID ""; gene_name "LOC115223274"; transcript_id "G53205.6"; exon_number "5"; uniq_trans_id "G53205.6";
NC_043018.1	PBRI	exon	28679656	28679853	.	+	.	gene_id "LOC115223274"; ID ""; gene_name "LOC115223274"; transcript_id "G53205.6"; exon_number "6"; uniq_trans_id "G53205.6";
NC_043018.1	PBRI	exon	28682710	28682744	.	+	.	gene_id "LOC115223274"; ID ""; gene_name "LOC115223274"; transcript_id "G53205.6"; exon_number "7"; uniq_trans_id "G53205.6";
NC_043018.1	PBRI	exon	28685811	28685936	.	+	.	gene_id "LOC115223274"; ID ""; gene_name "LOC115223274"; transcript_id "G53205.6"; exon_number "8"; uniq_trans_id "G53205.6";
NC_043018.1	PBRI	exon	28688689	28688857	.	+	.	gene_id "LOC115223274"; ID ""; gene_name "LOC115223274"; transcript_id "G53205.6"; exon_number "9"; uniq_trans_id "G53205.6";
NC_043018.1	PBRI	exon	28691866	28691929	.	+	.	gene_id "LOC115223274"; ID ""; gene_name "LOC115223274"; transcript_id "G53205.6"; exon_number "10"; uniq_trans_id "G53205.6";
NC_043018.1	PBRI	exon	28696517	28696588	.	+	.	gene_id "LOC115223274"; ID ""; gene_name "LOC115223274"; transcript_id "G53205.6"; exon_number "11"; uniq_trans_id "G53205.6";
NC_043018.1	PBRI	exon	28700036	28700176	.	+	.	gene_id "LOC115223274"; ID ""; gene_name "LOC115223274"; transcript_id "G53205.6"; exon_number "12"; uniq_trans_id "G53205.6";
NC_043018.1	PBRI	exon	28722195	28722642	.	+	.	gene_id "LOC115223274"; ID ""; gene_name "LOC115223274"; transcript_id "G53205.6"; exon_number "13"; uniq_trans_id "G53205.6";
NC_043018.1	PBRI	transcript	28649619	28722642	.	+	.	gene_id "LOC115223274"; ID ""; gene_name "LOC115223274"; transcript_id "G53205.9"; uniq_trans_id "G53205.9";
NC_043018.1	PBRI	exon	28649619	28650657	.	+	.	gene_id "LOC115223274"; ID ""; gene_name "LOC115223274"; transcript_id "G53205.9"; exon_number "1"; uniq_trans_id "G53205.9";
NC_043018.1	PBRI	exon	28669548	28669603	.	+	.	gene_id "LOC115223274"; ID ""; gene_name "LOC115223274"; transcript_id "G53205.9"; exon_number "2"; uniq_trans_id "G53205.9";
NC_043018.1	PBRI	exon	28670426	28670533	.	+	.	gene_id "LOC115223274"; ID ""; gene_name "LOC115223274"; transcript_id "G53205.9"; exon_number "3"; uniq_trans_id "G53205.9";
NC_043018.1	PBRI	exon	28675331	28675410	.	+	.	gene_id "LOC115223274"; ID ""; gene_name "LOC115223274"; transcript_id "G53205.9"; exon_number "4"; uniq_trans_id "G53205.9";
NC_043018.1	PBRI	exon	28677549	28677645	.	+	.	gene_id "LOC115223274"; ID ""; gene_name "LOC115223274"; transcript_id "G53205.9"; exon_number "5"; uniq_trans_id "G53205.9";
NC_043018.1	PBRI	exon	28679656	28679853	.	+	.	gene_id "LOC115223274"; ID ""; gene_name "LOC115223274"; transcript_id "G53205.9"; exon_number "6"; uniq_trans_id "G53205.9";
NC_043018.1	PBRI	exon	28682710	28682744	.	+	.	gene_id "LOC115223274"; ID ""; gene_name "LOC115223274"; transcript_id "G53205.9"; exon_number "7"; uniq_trans_id "G53205.9";
NC_043018.1	PBRI	exon	28683948	28684013	.	+	.	gene_id "LOC115223274"; ID ""; gene_name "LOC115223274"; transcript_id "G53205.9"; exon_number "8"; uniq_trans_id "G53205.9";
NC_043018.1	PBRI	exon	28685811	28685936	.	+	.	gene_id "LOC115223274"; ID ""; gene_name "LOC115223274"; transcript_id "G53205.9"; exon_number "9"; uniq_trans_id "G53205.9";
NC_043018.1	PBRI	exon	28688689	28688857	.	+	.	gene_id "LOC115223274"; ID ""; gene_name "LOC115223274"; transcript_id "G53205.9"; exon_number "10"; uniq_trans_id "G53205.9";
NC_043018.1	PBRI	exon	28691866	28691929	.	+	.	gene_id "LOC115223274"; ID ""; gene_name "LOC115223274"; transcript_id "G53205.9"; exon_number "11"; uniq_trans_id "G53205.9";
NC_043018.1	PBRI	exon	28696517	28696588	.	+	.	gene_id "LOC115223274"; ID ""; gene_name "LOC115223274"; transcript_id "G53205.9"; exon_number "12"; uniq_trans_id "G53205.9";
NC_043018.1	PBRI	exon	28700036	28700174	.	+	.	gene_id "LOC115223274"; ID ""; gene_name "LOC115223274"; transcript_id "G53205.9"; exon_number "13"; uniq_trans_id "G53205.9";
NC_043018.1	PBRI	exon	28722195	28722642	.	+	.	gene_id "LOC115223274"; ID ""; gene_name "LOC115223274"; transcript_id "G53205.9"; exon_number "14"; uniq_trans_id "G53205.9";
NC_043018.1	Gnomon	transcript	28649600	28722646	.	+	.	gene_id "LOC115223274"; ID "XM_029793780.2"; gene_name "LOC115223274"; transcript_id "XM_029793780.2";
NC_043018.1	Gnomon	CDS	28650553	28650657	.	+	0	gene_id "LOC115223274"; db_xref "GeneID:115223274"; gbkey "CDS"; gene "LOC115223274"; ID ""; gene_name "LOC115223274"; transcript_id "XM_029793780.2"; product "UNC93-like protein MFSD11 isoform X2"; protein_id "XP_029649640.1"; exon_number "1";
NC_043018.1	Gnomon	CDS	28669548	28669603	.	+	0	gene_id "LOC115223274"; db_xref "GeneID:115223274"; gbkey "CDS"; gene "LOC115223274"; ID ""; gene_name "LOC115223274"; transcript_id "XM_029793780.2"; product "UNC93-like protein MFSD11 isoform X2"; protein_id "XP_029649640.1"; exon_number "2";
NC_043018.1	Gnomon	CDS	28670426	28670533	.	+	1	gene_id "LOC115223274"; db_xref "GeneID:115223274"; gbkey "CDS"; gene "LOC115223274"; ID ""; gene_name "LOC115223274"; transcript_id "XM_029793780.2"; product "UNC93-like protein MFSD11 isoform X2"; protein_id "XP_029649640.1"; exon_number "3";
NC_043018.1	Gnomon	CDS	28675331	28675410	.	+	1	gene_id "LOC115223274"; db_xref "GeneID:115223274"; gbkey "CDS"; gene "LOC115223274"; ID ""; gene_name "LOC115223274"; transcript_id "XM_029793780.2"; product "UNC93-like protein MFSD11 isoform X2"; protein_id "XP_029649640.1"; exon_number "4";
NC_043018.1	Gnomon	CDS	28677549	28677645	.	+	2	gene_id "LOC115223274"; db_xref "GeneID:115223274"; gbkey "CDS"; gene "LOC115223274"; ID ""; gene_name "LOC115223274"; transcript_id "XM_029793780.2"; product "UNC93-like protein MFSD11 isoform X2"; protein_id "XP_029649640.1"; exon_number "5";
NC_043018.1	Gnomon	CDS	28679656	28679853	.	+	1	gene_id "LOC115223274"; db_xref "GeneID:115223274"; gbkey "CDS"; gene "LOC115223274"; ID ""; gene_name "LOC115223274"; transcript_id "XM_029793780.2"; product "UNC93-like protein MFSD11 isoform X2"; protein_id "XP_029649640.1"; exon_number "6";
NC_043018.1	Gnomon	CDS	28682710	28682744	.	+	1	gene_id "LOC115223274"; db_xref "GeneID:115223274"; gbkey "CDS"; gene "LOC115223274"; ID ""; gene_name "LOC115223274"; transcript_id "XM_029793780.2"; product "UNC93-like protein MFSD11 isoform X2"; protein_id "XP_029649640.1"; exon_number "7";
NC_043018.1	Gnomon	CDS	28683948	28684013	.	+	2	gene_id "LOC115223274"; db_xref "GeneID:115223274"; gbkey "CDS"; gene "LOC115223274"; ID ""; gene_name "LOC115223274"; transcript_id "XM_029793780.2"; product "UNC93-like protein MFSD11 isoform X2"; protein_id "XP_029649640.1"; exon_number "8";
NC_043018.1	Gnomon	CDS	28685811	28685936	.	+	2	gene_id "LOC115223274"; db_xref "GeneID:115223274"; gbkey "CDS"; gene "LOC115223274"; ID ""; gene_name "LOC115223274"; transcript_id "XM_029793780.2"; product "UNC93-like protein MFSD11 isoform X2"; protein_id "XP_029649640.1"; exon_number "9";
NC_043018.1	Gnomon	CDS	28688689	28688857	.	+	2	gene_id "LOC115223274"; db_xref "GeneID:115223274"; gbkey "CDS"; gene "LOC115223274"; ID ""; gene_name "LOC115223274"; transcript_id "XM_029793780.2"; product "UNC93-like protein MFSD11 isoform X2"; protein_id "XP_029649640.1"; exon_number "10";
NC_043018.1	Gnomon	CDS	28691866	28691929	.	+	1	gene_id "LOC115223274"; db_xref "GeneID:115223274"; gbkey "CDS"; gene "LOC115223274"; ID ""; gene_name "LOC115223274"; transcript_id "XM_029793780.2"; product "UNC93-like protein MFSD11 isoform X2"; protein_id "XP_029649640.1"; exon_number "11";
NC_043018.1	Gnomon	CDS	28696517	28696588	.	+	0	gene_id "LOC115223274"; db_xref "GeneID:115223274"; gbkey "CDS"; gene "LOC115223274"; ID ""; gene_name "LOC115223274"; transcript_id "XM_029793780.2"; product "UNC93-like protein MFSD11 isoform X2"; protein_id "XP_029649640.1"; exon_number "12";
NC_043018.1	Gnomon	CDS	28700036	28700176	.	+	0	gene_id "LOC115223274"; db_xref "GeneID:115223274"; gbkey "CDS"; gene "LOC115223274"; ID ""; gene_name "LOC115223274"; transcript_id "XM_029793780.2"; product "UNC93-like protein MFSD11 isoform X2"; protein_id "XP_029649640.1"; exon_number "13";
NC_043018.1	Gnomon	CDS	28722195	28722356	.	+	0	gene_id "LOC115223274"; db_xref "GeneID:115223274"; gbkey "CDS"; gene "LOC115223274"; ID ""; gene_name "LOC115223274"; transcript_id "XM_029793780.2"; product "UNC93-like protein MFSD11 isoform X2"; protein_id "XP_029649640.1"; exon_number "14";
NC_043018.1	Gnomon	exon	28649600	28650657	.	+	.	gene_id "LOC115223274"; db_xref "GeneID:115223274"; gbkey "mRNA"; gene "LOC115223274"; ID ""; gene_name "LOC115223274"; transcript_id "XM_029793780.2"; product "UNC93-like protein MFSD11, transcript variant X2"; exon_number "1"; model_evidence "Supporting evidence includes similarity to: 16 Proteins, and 100% coverage of the annotated genomic feature by RNAseq alignments, including 44 samples with support for all annotated introns";
NC_043018.1	Gnomon	exon	28669548	28669603	.	+	.	gene_id "LOC115223274"; db_xref "GeneID:115223274"; gbkey "mRNA"; gene "LOC115223274"; ID ""; gene_name "LOC115223274"; transcript_id "XM_029793780.2"; product "UNC93-like protein MFSD11, transcript variant X2"; exon_number "2"; model_evidence "Supporting evidence includes similarity to: 16 Proteins, and 100% coverage of the annotated genomic feature by RNAseq alignments, including 44 samples with support for all annotated introns";
NC_043018.1	Gnomon	exon	28670426	28670533	.	+	.	gene_id "LOC115223274"; db_xref "GeneID:115223274"; gbkey "mRNA"; gene "LOC115223274"; ID ""; gene_name "LOC115223274"; transcript_id "XM_029793780.2"; product "UNC93-like protein MFSD11, transcript variant X2"; exon_number "3"; model_evidence "Supporting evidence includes similarity to: 16 Proteins, and 100% coverage of the annotated genomic feature by RNAseq alignments, including 44 samples with support for all annotated introns";
NC_043018.1	Gnomon	exon	28675331	28675410	.	+	.	gene_id "LOC115223274"; db_xref "GeneID:115223274"; gbkey "mRNA"; gene "LOC115223274"; ID ""; gene_name "LOC115223274"; transcript_id "XM_029793780.2"; product "UNC93-like protein MFSD11, transcript variant X2"; exon_number "4"; model_evidence "Supporting evidence includes similarity to: 16 Proteins, and 100% coverage of the annotated genomic feature by RNAseq alignments, including 44 samples with support for all annotated introns";
NC_043018.1	Gnomon	exon	28677549	28677645	.	+	.	gene_id "LOC115223274"; db_xref "GeneID:115223274"; gbkey "mRNA"; gene "LOC115223274"; ID ""; gene_name "LOC115223274"; transcript_id "XM_029793780.2"; product "UNC93-like protein MFSD11, transcript variant X2"; exon_number "5"; model_evidence "Supporting evidence includes similarity to: 16 Proteins, and 100% coverage of the annotated genomic feature by RNAseq alignments, including 44 samples with support for all annotated introns";
NC_043018.1	Gnomon	exon	28679656	28679853	.	+	.	gene_id "LOC115223274"; db_xref "GeneID:115223274"; gbkey "mRNA"; gene "LOC115223274"; ID ""; gene_name "LOC115223274"; transcript_id "XM_029793780.2"; product "UNC93-like protein MFSD11, transcript variant X2"; exon_number "6"; model_evidence "Supporting evidence includes similarity to: 16 Proteins, and 100% coverage of the annotated genomic feature by RNAseq alignments, including 44 samples with support for all annotated introns";
NC_043018.1	Gnomon	exon	28682710	28682744	.	+	.	gene_id "LOC115223274"; db_xref "GeneID:115223274"; gbkey "mRNA"; gene "LOC115223274"; ID ""; gene_name "LOC115223274"; transcript_id "XM_029793780.2"; product "UNC93-like protein MFSD11, transcript variant X2"; exon_number "7"; model_evidence "Supporting evidence includes similarity to: 16 Proteins, and 100% coverage of the annotated genomic feature by RNAseq alignments, including 44 samples with support for all annotated introns";
NC_043018.1	Gnomon	exon	28683948	28684013	.	+	.	gene_id "LOC115223274"; db_xref "GeneID:115223274"; gbkey "mRNA"; gene "LOC115223274"; ID ""; gene_name "LOC115223274"; transcript_id "XM_029793780.2"; product "UNC93-like protein MFSD11, transcript variant X2"; exon_number "8"; model_evidence "Supporting evidence includes similarity to: 16 Proteins, and 100% coverage of the annotated genomic feature by RNAseq alignments, including 44 samples with support for all annotated introns";
NC_043018.1	Gnomon	exon	28685811	28685936	.	+	.	gene_id "LOC115223274"; db_xref "GeneID:115223274"; gbkey "mRNA"; gene "LOC115223274"; ID ""; gene_name "LOC115223274"; transcript_id "XM_029793780.2"; product "UNC93-like protein MFSD11, transcript variant X2"; exon_number "9"; model_evidence "Supporting evidence includes similarity to: 16 Proteins, and 100% coverage of the annotated genomic feature by RNAseq alignments, including 44 samples with support for all annotated introns";
NC_043018.1	Gnomon	exon	28688689	28688857	.	+	.	gene_id "LOC115223274"; db_xref "GeneID:115223274"; gbkey "mRNA"; gene "LOC115223274"; ID ""; gene_name "LOC115223274"; transcript_id "XM_029793780.2"; product "UNC93-like protein MFSD11, transcript variant X2"; exon_number "10"; model_evidence "Supporting evidence includes similarity to: 16 Proteins, and 100% coverage of the annotated genomic feature by RNAseq alignments, including 44 samples with support for all annotated introns";
NC_043018.1	Gnomon	exon	28691866	28691929	.	+	.	gene_id "LOC115223274"; db_xref "GeneID:115223274"; gbkey "mRNA"; gene "LOC115223274"; ID ""; gene_name "LOC115223274"; transcript_id "XM_029793780.2"; product "UNC93-like protein MFSD11, transcript variant X2"; exon_number "11"; model_evidence "Supporting evidence includes similarity to: 16 Proteins, and 100% coverage of the annotated genomic feature by RNAseq alignments, including 44 samples with support for all annotated introns";
NC_043018.1	Gnomon	exon	28696517	28696588	.	+	.	gene_id "LOC115223274"; db_xref "GeneID:115223274"; gbkey "mRNA"; gene "LOC115223274"; ID ""; gene_name "LOC115223274"; transcript_id "XM_029793780.2"; product "UNC93-like protein MFSD11, transcript variant X2"; exon_number "12"; model_evidence "Supporting evidence includes similarity to: 16 Proteins, and 100% coverage of the annotated genomic feature by RNAseq alignments, including 44 samples with support for all annotated introns";
NC_043018.1	Gnomon	exon	28700036	28700176	.	+	.	gene_id "LOC115223274"; db_xref "GeneID:115223274"; gbkey "mRNA"; gene "LOC115223274"; ID ""; gene_name "LOC115223274"; transcript_id "XM_029793780.2"; product "UNC93-like protein MFSD11, transcript variant X2"; exon_number "13"; model_evidence "Supporting evidence includes similarity to: 16 Proteins, and 100% coverage of the annotated genomic feature by RNAseq alignments, including 44 samples with support for all annotated introns";
NC_043018.1	Gnomon	exon	28722195	28722646	.	+	.	gene_id "LOC115223274"; db_xref "GeneID:115223274"; gbkey "mRNA"; gene "LOC115223274"; ID ""; gene_name "LOC115223274"; transcript_id "XM_029793780.2"; product "UNC93-like protein MFSD11, transcript variant X2"; exon_number "14"; model_evidence "Supporting evidence includes similarity to: 16 Proteins, and 100% coverage of the annotated genomic feature by RNAseq alignments, including 44 samples with support for all annotated introns";
NC_043018.1	Gnomon	start_codon	28650553	28650555	.	+	0	gene_id "LOC115223274"; db_xref "GeneID:115223274"; gbkey "CDS"; gene "LOC115223274"; ID ""; gene_name "LOC115223274"; transcript_id "XM_029793780.2"; product "UNC93-like protein MFSD11 isoform X2"; protein_id "XP_029649640.1"; exon_number "1";
NC_043018.1	Gnomon	stop_codon	28722357	28722359	.	+	0	gene_id "LOC115223274"; db_xref "GeneID:115223274"; gbkey "CDS"; gene "LOC115223274"; ID ""; gene_name "LOC115223274"; transcript_id "XM_029793780.2"; product "UNC93-like protein MFSD11 isoform X2"; protein_id "XP_029649640.1"; exon_number "14";
NC_043018.1	Gnomon	transcript	28649599	28722646	.	+	.	gene_id "LOC115223274"; ID "XM_036512089.1"; gene_name "LOC115223274"; transcript_id "XM_036512089.1";
NC_043018.1	Gnomon	CDS	28650553	28650657	.	+	0	gene_id "LOC115223274"; db_xref "GeneID:115223274"; gbkey "CDS"; gene "LOC115223274"; ID ""; gene_name "LOC115223274"; transcript_id "XM_036512089.1"; product "UNC93-like protein MFSD11 isoform X1"; protein_id "XP_036367982.1"; exon_number "1";
NC_043018.1	Gnomon	CDS	28669548	28669603	.	+	0	gene_id "LOC115223274"; db_xref "GeneID:115223274"; gbkey "CDS"; gene "LOC115223274"; ID ""; gene_name "LOC115223274"; transcript_id "XM_036512089.1"; product "UNC93-like protein MFSD11 isoform X1"; protein_id "XP_036367982.1"; exon_number "2";
NC_043018.1	Gnomon	CDS	28670426	28670533	.	+	1	gene_id "LOC115223274"; db_xref "GeneID:115223274"; gbkey "CDS"; gene "LOC115223274"; ID ""; gene_name "LOC115223274"; transcript_id "XM_036512089.1"; product "UNC93-like protein MFSD11 isoform X1"; protein_id "XP_036367982.1"; exon_number "3";
NC_043018.1	Gnomon	CDS	28675331	28675410	.	+	1	gene_id "LOC115223274"; db_xref "GeneID:115223274"; gbkey "CDS"; gene "LOC115223274"; ID ""; gene_name "LOC115223274"; transcript_id "XM_036512089.1"; product "UNC93-like protein MFSD11 isoform X1"; protein_id "XP_036367982.1"; exon_number "4";
NC_043018.1	Gnomon	CDS	28677549	28677645	.	+	2	gene_id "LOC115223274"; db_xref "GeneID:115223274"; gbkey "CDS"; gene "LOC115223274"; ID ""; gene_name "LOC115223274"; transcript_id "XM_036512089.1"; product "UNC93-like protein MFSD11 isoform X1"; protein_id "XP_036367982.1"; exon_number "5";
NC_043018.1	Gnomon	CDS	28679656	28679853	.	+	1	gene_id "LOC115223274"; db_xref "GeneID:115223274"; gbkey "CDS"; gene "LOC115223274"; ID ""; gene_name "LOC115223274"; transcript_id "XM_036512089.1"; product "UNC93-like protein MFSD11 isoform X1"; protein_id "XP_036367982.1"; exon_number "6";
NC_043018.1	Gnomon	CDS	28682710	28682744	.	+	1	gene_id "LOC115223274"; db_xref "GeneID:115223274"; gbkey "CDS"; gene "LOC115223274"; ID ""; gene_name "LOC115223274"; transcript_id "XM_036512089.1"; product "UNC93-like protein MFSD11 isoform X1"; protein_id "XP_036367982.1"; exon_number "7";
NC_043018.1	Gnomon	CDS	28683948	28684013	.	+	2	gene_id "LOC115223274"; db_xref "GeneID:115223274"; gbkey "CDS"; gene "LOC115223274"; ID ""; gene_name "LOC115223274"; transcript_id "XM_036512089.1"; product "UNC93-like protein MFSD11 isoform X1"; protein_id "XP_036367982.1"; exon_number "8";
NC_043018.1	Gnomon	CDS	28685811	28685936	.	+	2	gene_id "LOC115223274"; db_xref "GeneID:115223274"; gbkey "CDS"; gene "LOC115223274"; ID ""; gene_name "LOC115223274"; transcript_id "XM_036512089.1"; product "UNC93-like protein MFSD11 isoform X1"; protein_id "XP_036367982.1"; exon_number "9";
NC_043018.1	Gnomon	CDS	28688689	28688857	.	+	2	gene_id "LOC115223274"; db_xref "GeneID:115223274"; gbkey "CDS"; gene "LOC115223274"; ID ""; gene_name "LOC115223274"; transcript_id "XM_036512089.1"; product "UNC93-like protein MFSD11 isoform X1"; protein_id "XP_036367982.1"; exon_number "10";
NC_043018.1	Gnomon	CDS	28691866	28691929	.	+	1	gene_id "LOC115223274"; db_xref "GeneID:115223274"; gbkey "CDS"; gene "LOC115223274"; ID ""; gene_name "LOC115223274"; transcript_id "XM_036512089.1"; product "UNC93-like protein MFSD11 isoform X1"; protein_id "XP_036367982.1"; exon_number "11";
NC_043018.1	Gnomon	CDS	28696517	28696588	.	+	0	gene_id "LOC115223274"; db_xref "GeneID:115223274"; gbkey "CDS"; gene "LOC115223274"; ID ""; gene_name "LOC115223274"; transcript_id "XM_036512089.1"; product "UNC93-like protein MFSD11 isoform X1"; protein_id "XP_036367982.1"; exon_number "12";
NC_043018.1	Gnomon	CDS	28700036	28700174	.	+	0	gene_id "LOC115223274"; db_xref "GeneID:115223274"; gbkey "CDS"; gene "LOC115223274"; ID ""; gene_name "LOC115223274"; transcript_id "XM_036512089.1"; product "UNC93-like protein MFSD11 isoform X1"; protein_id "XP_036367982.1"; exon_number "13";
NC_043018.1	Gnomon	CDS	28712545	28712708	.	+	2	gene_id "LOC115223274"; db_xref "GeneID:115223274"; gbkey "CDS"; gene "LOC115223274"; ID ""; gene_name "LOC115223274"; transcript_id "XM_036512089.1"; product "UNC93-like protein MFSD11 isoform X1"; protein_id "XP_036367982.1"; exon_number "14";
NC_043018.1	Gnomon	CDS	28722195	28722356	.	+	0	gene_id "LOC115223274"; db_xref "GeneID:115223274"; gbkey "CDS"; gene "LOC115223274"; ID ""; gene_name "LOC115223274"; transcript_id "XM_036512089.1"; product "UNC93-like protein MFSD11 isoform X1"; protein_id "XP_036367982.1"; exon_number "15";
NC_043018.1	Gnomon	exon	28649599	28650657	.	+	.	gene_id "LOC115223274"; db_xref "GeneID:115223274"; gbkey "mRNA"; gene "LOC115223274"; ID ""; gene_name "LOC115223274"; transcript_id "XM_036512089.1"; product "UNC93-like protein MFSD11, transcript variant X1"; exon_number "1"; model_evidence "Supporting evidence includes similarity to: 16 Proteins, and 100% coverage of the annotated genomic feature by RNAseq alignments, including 4 samples with support for all annotated introns";
NC_043018.1	Gnomon	exon	28669548	28669603	.	+	.	gene_id "LOC115223274"; db_xref "GeneID:115223274"; gbkey "mRNA"; gene "LOC115223274"; ID ""; gene_name "LOC115223274"; transcript_id "XM_036512089.1"; product "UNC93-like protein MFSD11, transcript variant X1"; exon_number "2"; model_evidence "Supporting evidence includes similarity to: 16 Proteins, and 100% coverage of the annotated genomic feature by RNAseq alignments, including 4 samples with support for all annotated introns";
NC_043018.1	Gnomon	exon	28670426	28670533	.	+	.	gene_id "LOC115223274"; db_xref "GeneID:115223274"; gbkey "mRNA"; gene "LOC115223274"; ID ""; gene_name "LOC115223274"; transcript_id "XM_036512089.1"; product "UNC93-like protein MFSD11, transcript variant X1"; exon_number "3"; model_evidence "Supporting evidence includes similarity to: 16 Proteins, and 100% coverage of the annotated genomic feature by RNAseq alignments, including 4 samples with support for all annotated introns";
NC_043018.1	Gnomon	exon	28675331	28675410	.	+	.	gene_id "LOC115223274"; db_xref "GeneID:115223274"; gbkey "mRNA"; gene "LOC115223274"; ID ""; gene_name "LOC115223274"; transcript_id "XM_036512089.1"; product "UNC93-like protein MFSD11, transcript variant X1"; exon_number "4"; model_evidence "Supporting evidence includes similarity to: 16 Proteins, and 100% coverage of the annotated genomic feature by RNAseq alignments, including 4 samples with support for all annotated introns";
NC_043018.1	Gnomon	exon	28677549	28677645	.	+	.	gene_id "LOC115223274"; db_xref "GeneID:115223274"; gbkey "mRNA"; gene "LOC115223274"; ID ""; gene_name "LOC115223274"; transcript_id "XM_036512089.1"; product "UNC93-like protein MFSD11, transcript variant X1"; exon_number "5"; model_evidence "Supporting evidence includes similarity to: 16 Proteins, and 100% coverage of the annotated genomic feature by RNAseq alignments, including 4 samples with support for all annotated introns";
NC_043018.1	Gnomon	exon	28679656	28679853	.	+	.	gene_id "LOC115223274"; db_xref "GeneID:115223274"; gbkey "mRNA"; gene "LOC115223274"; ID ""; gene_name "LOC115223274"; transcript_id "XM_036512089.1"; product "UNC93-like protein MFSD11, transcript variant X1"; exon_number "6"; model_evidence "Supporting evidence includes similarity to: 16 Proteins, and 100% coverage of the annotated genomic feature by RNAseq alignments, including 4 samples with support for all annotated introns";
NC_043018.1	Gnomon	exon	28682710	28682744	.	+	.	gene_id "LOC115223274"; db_xref "GeneID:115223274"; gbkey "mRNA"; gene "LOC115223274"; ID ""; gene_name "LOC115223274"; transcript_id "XM_036512089.1"; product "UNC93-like protein MFSD11, transcript variant X1"; exon_number "7"; model_evidence "Supporting evidence includes similarity to: 16 Proteins, and 100% coverage of the annotated genomic feature by RNAseq alignments, including 4 samples with support for all annotated introns";
NC_043018.1	Gnomon	exon	28683948	28684013	.	+	.	gene_id "LOC115223274"; db_xref "GeneID:115223274"; gbkey "mRNA"; gene "LOC115223274"; ID ""; gene_name "LOC115223274"; transcript_id "XM_036512089.1"; product "UNC93-like protein MFSD11, transcript variant X1"; exon_number "8"; model_evidence "Supporting evidence includes similarity to: 16 Proteins, and 100% coverage of the annotated genomic feature by RNAseq alignments, including 4 samples with support for all annotated introns";
NC_043018.1	Gnomon	exon	28685811	28685936	.	+	.	gene_id "LOC115223274"; db_xref "GeneID:115223274"; gbkey "mRNA"; gene "LOC115223274"; ID ""; gene_name "LOC115223274"; transcript_id "XM_036512089.1"; product "UNC93-like protein MFSD11, transcript variant X1"; exon_number "9"; model_evidence "Supporting evidence includes similarity to: 16 Proteins, and 100% coverage of the annotated genomic feature by RNAseq alignments, including 4 samples with support for all annotated introns";
NC_043018.1	Gnomon	exon	28688689	28688857	.	+	.	gene_id "LOC115223274"; db_xref "GeneID:115223274"; gbkey "mRNA"; gene "LOC115223274"; ID ""; gene_name "LOC115223274"; transcript_id "XM_036512089.1"; product "UNC93-like protein MFSD11, transcript variant X1"; exon_number "10"; model_evidence "Supporting evidence includes similarity to: 16 Proteins, and 100% coverage of the annotated genomic feature by RNAseq alignments, including 4 samples with support for all annotated introns";
NC_043018.1	Gnomon	exon	28691866	28691929	.	+	.	gene_id "LOC115223274"; db_xref "GeneID:115223274"; gbkey "mRNA"; gene "LOC115223274"; ID ""; gene_name "LOC115223274"; transcript_id "XM_036512089.1"; product "UNC93-like protein MFSD11, transcript variant X1"; exon_number "11"; model_evidence "Supporting evidence includes similarity to: 16 Proteins, and 100% coverage of the annotated genomic feature by RNAseq alignments, including 4 samples with support for all annotated introns";
NC_043018.1	Gnomon	exon	28696517	28696588	.	+	.	gene_id "LOC115223274"; db_xref "GeneID:115223274"; gbkey "mRNA"; gene "LOC115223274"; ID ""; gene_name "LOC115223274"; transcript_id "XM_036512089.1"; product "UNC93-like protein MFSD11, transcript variant X1"; exon_number "12"; model_evidence "Supporting evidence includes similarity to: 16 Proteins, and 100% coverage of the annotated genomic feature by RNAseq alignments, including 4 samples with support for all annotated introns";
NC_043018.1	Gnomon	exon	28700036	28700174	.	+	.	gene_id "LOC115223274"; db_xref "GeneID:115223274"; gbkey "mRNA"; gene "LOC115223274"; ID ""; gene_name "LOC115223274"; transcript_id "XM_036512089.1"; product "UNC93-like protein MFSD11, transcript variant X1"; exon_number "13"; model_evidence "Supporting evidence includes similarity to: 16 Proteins, and 100% coverage of the annotated genomic feature by RNAseq alignments, including 4 samples with support for all annotated introns";
NC_043018.1	Gnomon	exon	28712545	28712708	.	+	.	gene_id "LOC115223274"; db_xref "GeneID:115223274"; gbkey "mRNA"; gene "LOC115223274"; ID ""; gene_name "LOC115223274"; transcript_id "XM_036512089.1"; product "UNC93-like protein MFSD11, transcript variant X1"; exon_number "14"; model_evidence "Supporting evidence includes similarity to: 16 Proteins, and 100% coverage of the annotated genomic feature by RNAseq alignments, including 4 samples with support for all annotated introns";
NC_043018.1	Gnomon	exon	28722195	28722646	.	+	.	gene_id "LOC115223274"; db_xref "GeneID:115223274"; gbkey "mRNA"; gene "LOC115223274"; ID ""; gene_name "LOC115223274"; transcript_id "XM_036512089.1"; product "UNC93-like protein MFSD11, transcript variant X1"; exon_number "15"; model_evidence "Supporting evidence includes similarity to: 16 Proteins, and 100% coverage of the annotated genomic feature by RNAseq alignments, including 4 samples with support for all annotated introns";
NC_043018.1	Gnomon	start_codon	28650553	28650555	.	+	0	gene_id "LOC115223274"; db_xref "GeneID:115223274"; gbkey "CDS"; gene "LOC115223274"; ID ""; gene_name "LOC115223274"; transcript_id "XM_036512089.1"; product "UNC93-like protein MFSD11 isoform X1"; protein_id "XP_036367982.1"; exon_number "1";
NC_043018.1	Gnomon	stop_codon	28722357	28722359	.	+	0	gene_id "LOC115223274"; db_xref "GeneID:115223274"; gbkey "CDS"; gene "LOC115223274"; ID ""; gene_name "LOC115223274"; transcript_id "XM_036512089.1"; product "UNC93-like protein MFSD11 isoform X1"; protein_id "XP_036367982.1"; exon_number "15";
NC_043018.1	Gnomon	transcript	28649599	28712708	.	+	.	gene_id "LOC115223274"; ID "XM_036512090.1"; gene_name "LOC115223274"; transcript_id "XM_036512090.1";
NC_043018.1	Gnomon	CDS	28650553	28650657	.	+	0	gene_id "LOC115223274"; db_xref "GeneID:115223274"; gbkey "CDS"; gene "LOC115223274"; ID ""; gene_name "LOC115223274"; transcript_id "XM_036512090.1"; product "UNC93-like protein MFSD11 isoform X3"; protein_id "XP_036367983.1"; exon_number "1";
NC_043018.1	Gnomon	CDS	28669548	28669603	.	+	0	gene_id "LOC115223274"; db_xref "GeneID:115223274"; gbkey "CDS"; gene "LOC115223274"; ID ""; gene_name "LOC115223274"; transcript_id "XM_036512090.1"; product "UNC93-like protein MFSD11 isoform X3"; protein_id "XP_036367983.1"; exon_number "2";
NC_043018.1	Gnomon	CDS	28670426	28670533	.	+	1	gene_id "LOC115223274"; db_xref "GeneID:115223274"; gbkey "CDS"; gene "LOC115223274"; ID ""; gene_name "LOC115223274"; transcript_id "XM_036512090.1"; product "UNC93-like protein MFSD11 isoform X3"; protein_id "XP_036367983.1"; exon_number "3";
NC_043018.1	Gnomon	CDS	28675331	28675410	.	+	1	gene_id "LOC115223274"; db_xref "GeneID:115223274"; gbkey "CDS"; gene "LOC115223274"; ID ""; gene_name "LOC115223274"; transcript_id "XM_036512090.1"; product "UNC93-like protein MFSD11 isoform X3"; protein_id "XP_036367983.1"; exon_number "4";
NC_043018.1	Gnomon	CDS	28677549	28677645	.	+	2	gene_id "LOC115223274"; db_xref "GeneID:115223274"; gbkey "CDS"; gene "LOC115223274"; ID ""; gene_name "LOC115223274"; transcript_id "XM_036512090.1"; product "UNC93-like protein MFSD11 isoform X3"; protein_id "XP_036367983.1"; exon_number "5";
NC_043018.1	Gnomon	CDS	28679656	28679853	.	+	1	gene_id "LOC115223274"; db_xref "GeneID:115223274"; gbkey "CDS"; gene "LOC115223274"; ID ""; gene_name "LOC115223274"; transcript_id "XM_036512090.1"; product "UNC93-like protein MFSD11 isoform X3"; protein_id "XP_036367983.1"; exon_number "6";
NC_043018.1	Gnomon	CDS	28682710	28682744	.	+	1	gene_id "LOC115223274"; db_xref "GeneID:115223274"; gbkey "CDS"; gene "LOC115223274"; ID ""; gene_name "LOC115223274"; transcript_id "XM_036512090.1"; product "UNC93-like protein MFSD11 isoform X3"; protein_id "XP_036367983.1"; exon_number "7";
NC_043018.1	Gnomon	CDS	28683948	28684013	.	+	2	gene_id "LOC115223274"; db_xref "GeneID:115223274"; gbkey "CDS"; gene "LOC115223274"; ID ""; gene_name "LOC115223274"; transcript_id "XM_036512090.1"; product "UNC93-like protein MFSD11 isoform X3"; protein_id "XP_036367983.1"; exon_number "8";
NC_043018.1	Gnomon	CDS	28685811	28685936	.	+	2	gene_id "LOC115223274"; db_xref "GeneID:115223274"; gbkey "CDS"; gene "LOC115223274"; ID ""; gene_name "LOC115223274"; transcript_id "XM_036512090.1"; product "UNC93-like protein MFSD11 isoform X3"; protein_id "XP_036367983.1"; exon_number "9";
NC_043018.1	Gnomon	CDS	28688689	28688857	.	+	2	gene_id "LOC115223274"; db_xref "GeneID:115223274"; gbkey "CDS"; gene "LOC115223274"; ID ""; gene_name "LOC115223274"; transcript_id "XM_036512090.1"; product "UNC93-like protein MFSD11 isoform X3"; protein_id "XP_036367983.1"; exon_number "10";
NC_043018.1	Gnomon	CDS	28691866	28691929	.	+	1	gene_id "LOC115223274"; db_xref "GeneID:115223274"; gbkey "CDS"; gene "LOC115223274"; ID ""; gene_name "LOC115223274"; transcript_id "XM_036512090.1"; product "UNC93-like protein MFSD11 isoform X3"; protein_id "XP_036367983.1"; exon_number "11";
NC_043018.1	Gnomon	CDS	28696517	28696588	.	+	0	gene_id "LOC115223274"; db_xref "GeneID:115223274"; gbkey "CDS"; gene "LOC115223274"; ID ""; gene_name "LOC115223274"; transcript_id "XM_036512090.1"; product "UNC93-like protein MFSD11 isoform X3"; protein_id "XP_036367983.1"; exon_number "12";
NC_043018.1	Gnomon	CDS	28700036	28700174	.	+	0	gene_id "LOC115223274"; db_xref "GeneID:115223274"; gbkey "CDS"; gene "LOC115223274"; ID ""; gene_name "LOC115223274"; transcript_id "XM_036512090.1"; product "UNC93-like protein MFSD11 isoform X3"; protein_id "XP_036367983.1"; exon_number "13";
NC_043018.1	Gnomon	CDS	28712546	28712673	.	+	2	gene_id "LOC115223274"; db_xref "GeneID:115223274"; gbkey "CDS"; gene "LOC115223274"; ID ""; gene_name "LOC115223274"; transcript_id "XM_036512090.1"; product "UNC93-like protein MFSD11 isoform X3"; protein_id "XP_036367983.1"; exon_number "14";
NC_043018.1	Gnomon	exon	28649599	28650657	.	+	.	gene_id "LOC115223274"; db_xref "GeneID:115223274"; gbkey "mRNA"; gene "LOC115223274"; ID ""; gene_name "LOC115223274"; transcript_id "XM_036512090.1"; product "UNC93-like protein MFSD11, transcript variant X3"; exon_number "1"; model_evidence "Supporting evidence includes similarity to: 16 Proteins, and 100% coverage of the annotated genomic feature by RNAseq alignments, including 13 samples with support for all annotated introns";
NC_043018.1	Gnomon	exon	28669548	28669603	.	+	.	gene_id "LOC115223274"; db_xref "GeneID:115223274"; gbkey "mRNA"; gene "LOC115223274"; ID ""; gene_name "LOC115223274"; transcript_id "XM_036512090.1"; product "UNC93-like protein MFSD11, transcript variant X3"; exon_number "2"; model_evidence "Supporting evidence includes similarity to: 16 Proteins, and 100% coverage of the annotated genomic feature by RNAseq alignments, including 13 samples with support for all annotated introns";
NC_043018.1	Gnomon	exon	28670426	28670533	.	+	.	gene_id "LOC115223274"; db_xref "GeneID:115223274"; gbkey "mRNA"; gene "LOC115223274"; ID ""; gene_name "LOC115223274"; transcript_id "XM_036512090.1"; product "UNC93-like protein MFSD11, transcript variant X3"; exon_number "3"; model_evidence "Supporting evidence includes similarity to: 16 Proteins, and 100% coverage of the annotated genomic feature by RNAseq alignments, including 13 samples with support for all annotated introns";
NC_043018.1	Gnomon	exon	28675331	28675410	.	+	.	gene_id "LOC115223274"; db_xref "GeneID:115223274"; gbkey "mRNA"; gene "LOC115223274"; ID ""; gene_name "LOC115223274"; transcript_id "XM_036512090.1"; product "UNC93-like protein MFSD11, transcript variant X3"; exon_number "4"; model_evidence "Supporting evidence includes similarity to: 16 Proteins, and 100% coverage of the annotated genomic feature by RNAseq alignments, including 13 samples with support for all annotated introns";
NC_043018.1	Gnomon	exon	28677549	28677645	.	+	.	gene_id "LOC115223274"; db_xref "GeneID:115223274"; gbkey "mRNA"; gene "LOC115223274"; ID ""; gene_name "LOC115223274"; transcript_id "XM_036512090.1"; product "UNC93-like protein MFSD11, transcript variant X3"; exon_number "5"; model_evidence "Supporting evidence includes similarity to: 16 Proteins, and 100% coverage of the annotated genomic feature by RNAseq alignments, including 13 samples with support for all annotated introns";
NC_043018.1	Gnomon	exon	28679656	28679853	.	+	.	gene_id "LOC115223274"; db_xref "GeneID:115223274"; gbkey "mRNA"; gene "LOC115223274"; ID ""; gene_name "LOC115223274"; transcript_id "XM_036512090.1"; product "UNC93-like protein MFSD11, transcript variant X3"; exon_number "6"; model_evidence "Supporting evidence includes similarity to: 16 Proteins, and 100% coverage of the annotated genomic feature by RNAseq alignments, including 13 samples with support for all annotated introns";
NC_043018.1	Gnomon	exon	28682710	28682744	.	+	.	gene_id "LOC115223274"; db_xref "GeneID:115223274"; gbkey "mRNA"; gene "LOC115223274"; ID ""; gene_name "LOC115223274"; transcript_id "XM_036512090.1"; product "UNC93-like protein MFSD11, transcript variant X3"; exon_number "7"; model_evidence "Supporting evidence includes similarity to: 16 Proteins, and 100% coverage of the annotated genomic feature by RNAseq alignments, including 13 samples with support for all annotated introns";
NC_043018.1	Gnomon	exon	28683948	28684013	.	+	.	gene_id "LOC115223274"; db_xref "GeneID:115223274"; gbkey "mRNA"; gene "LOC115223274"; ID ""; gene_name "LOC115223274"; transcript_id "XM_036512090.1"; product "UNC93-like protein MFSD11, transcript variant X3"; exon_number "8"; model_evidence "Supporting evidence includes similarity to: 16 Proteins, and 100% coverage of the annotated genomic feature by RNAseq alignments, including 13 samples with support for all annotated introns";
NC_043018.1	Gnomon	exon	28685811	28685936	.	+	.	gene_id "LOC115223274"; db_xref "GeneID:115223274"; gbkey "mRNA"; gene "LOC115223274"; ID ""; gene_name "LOC115223274"; transcript_id "XM_036512090.1"; product "UNC93-like protein MFSD11, transcript variant X3"; exon_number "9"; model_evidence "Supporting evidence includes similarity to: 16 Proteins, and 100% coverage of the annotated genomic feature by RNAseq alignments, including 13 samples with support for all annotated introns";
NC_043018.1	Gnomon	exon	28688689	28688857	.	+	.	gene_id "LOC115223274"; db_xref "GeneID:115223274"; gbkey "mRNA"; gene "LOC115223274"; ID ""; gene_name "LOC115223274"; transcript_id "XM_036512090.1"; product "UNC93-like protein MFSD11, transcript variant X3"; exon_number "10"; model_evidence "Supporting evidence includes similarity to: 16 Proteins, and 100% coverage of the annotated genomic feature by RNAseq alignments, including 13 samples with support for all annotated introns";
NC_043018.1	Gnomon	exon	28691866	28691929	.	+	.	gene_id "LOC115223274"; db_xref "GeneID:115223274"; gbkey "mRNA"; gene "LOC115223274"; ID ""; gene_name "LOC115223274"; transcript_id "XM_036512090.1"; product "UNC93-like protein MFSD11, transcript variant X3"; exon_number "11"; model_evidence "Supporting evidence includes similarity to: 16 Proteins, and 100% coverage of the annotated genomic feature by RNAseq alignments, including 13 samples with support for all annotated introns";
NC_043018.1	Gnomon	exon	28696517	28696588	.	+	.	gene_id "LOC115223274"; db_xref "GeneID:115223274"; gbkey "mRNA"; gene "LOC115223274"; ID ""; gene_name "LOC115223274"; transcript_id "XM_036512090.1"; product "UNC93-like protein MFSD11, transcript variant X3"; exon_number "12"; model_evidence "Supporting evidence includes similarity to: 16 Proteins, and 100% coverage of the annotated genomic feature by RNAseq alignments, including 13 samples with support for all annotated introns";
NC_043018.1	Gnomon	exon	28700036	28700174	.	+	.	gene_id "LOC115223274"; db_xref "GeneID:115223274"; gbkey "mRNA"; gene "LOC115223274"; ID ""; gene_name "LOC115223274"; transcript_id "XM_036512090.1"; product "UNC93-like protein MFSD11, transcript variant X3"; exon_number "13"; model_evidence "Supporting evidence includes similarity to: 16 Proteins, and 100% coverage of the annotated genomic feature by RNAseq alignments, including 13 samples with support for all annotated introns";
NC_043018.1	Gnomon	exon	28712546	28712708	.	+	.	gene_id "LOC115223274"; db_xref "GeneID:115223274"; gbkey "mRNA"; gene "LOC115223274"; ID ""; gene_name "LOC115223274"; transcript_id "XM_036512090.1"; product "UNC93-like protein MFSD11, transcript variant X3"; exon_number "14"; model_evidence "Supporting evidence includes similarity to: 16 Proteins, and 100% coverage of the annotated genomic feature by RNAseq alignments, including 13 samples with support for all annotated introns";
NC_043018.1	Gnomon	start_codon	28650553	28650555	.	+	0	gene_id "LOC115223274"; db_xref "GeneID:115223274"; gbkey "CDS"; gene "LOC115223274"; ID ""; gene_name "LOC115223274"; transcript_id "XM_036512090.1"; product "UNC93-like protein MFSD11 isoform X3"; protein_id "XP_036367983.1"; exon_number "1";
NC_043018.1	Gnomon	stop_codon	28712674	28712676	.	+	0	gene_id "LOC115223274"; db_xref "GeneID:115223274"; gbkey "CDS"; gene "LOC115223274"; ID ""; gene_name "LOC115223274"; transcript_id "XM_036512090.1"; product "UNC93-like protein MFSD11 isoform X3"; protein_id "XP_036367983.1"; exon_number "14";
NC_043018.1	Gnomon	transcript	28649600	28722349	.	+	.	gene_id "LOC115223274"; ID "XM_036512091.1"; gene_name "LOC115223274"; transcript_id "XM_036512091.1";
NC_043018.1	Gnomon	CDS	28650553	28650657	.	+	0	gene_id "LOC115223274"; db_xref "GeneID:115223274"; gbkey "CDS"; gene "LOC115223274"; ID ""; gene_name "LOC115223274"; transcript_id "XM_036512091.1"; product "UNC93-like protein MFSD11 isoform X4"; protein_id "XP_036367984.1"; exon_number "1";
NC_043018.1	Gnomon	CDS	28669548	28669603	.	+	0	gene_id "LOC115223274"; db_xref "GeneID:115223274"; gbkey "CDS"; gene "LOC115223274"; ID ""; gene_name "LOC115223274"; transcript_id "XM_036512091.1"; product "UNC93-like protein MFSD11 isoform X4"; protein_id "XP_036367984.1"; exon_number "2";
NC_043018.1	Gnomon	CDS	28670426	28670533	.	+	1	gene_id "LOC115223274"; db_xref "GeneID:115223274"; gbkey "CDS"; gene "LOC115223274"; ID ""; gene_name "LOC115223274"; transcript_id "XM_036512091.1"; product "UNC93-like protein MFSD11 isoform X4"; protein_id "XP_036367984.1"; exon_number "3";
NC_043018.1	Gnomon	CDS	28675331	28675410	.	+	1	gene_id "LOC115223274"; db_xref "GeneID:115223274"; gbkey "CDS"; gene "LOC115223274"; ID ""; gene_name "LOC115223274"; transcript_id "XM_036512091.1"; product "UNC93-like protein MFSD11 isoform X4"; protein_id "XP_036367984.1"; exon_number "4";
NC_043018.1	Gnomon	CDS	28677549	28677645	.	+	2	gene_id "LOC115223274"; db_xref "GeneID:115223274"; gbkey "CDS"; gene "LOC115223274"; ID ""; gene_name "LOC115223274"; transcript_id "XM_036512091.1"; product "UNC93-like protein MFSD11 isoform X4"; protein_id "XP_036367984.1"; exon_number "5";
NC_043018.1	Gnomon	CDS	28679656	28679853	.	+	1	gene_id "LOC115223274"; db_xref "GeneID:115223274"; gbkey "CDS"; gene "LOC115223274"; ID ""; gene_name "LOC115223274"; transcript_id "XM_036512091.1"; product "UNC93-like protein MFSD11 isoform X4"; protein_id "XP_036367984.1"; exon_number "6";
NC_043018.1	Gnomon	CDS	28682710	28682744	.	+	1	gene_id "LOC115223274"; db_xref "GeneID:115223274"; gbkey "CDS"; gene "LOC115223274"; ID ""; gene_name "LOC115223274"; transcript_id "XM_036512091.1"; product "UNC93-like protein MFSD11 isoform X4"; protein_id "XP_036367984.1"; exon_number "7";
NC_043018.1	Gnomon	CDS	28683948	28684013	.	+	2	gene_id "LOC115223274"; db_xref "GeneID:115223274"; gbkey "CDS"; gene "LOC115223274"; ID ""; gene_name "LOC115223274"; transcript_id "XM_036512091.1"; product "UNC93-like protein MFSD11 isoform X4"; protein_id "XP_036367984.1"; exon_number "8";
NC_043018.1	Gnomon	CDS	28685811	28685936	.	+	2	gene_id "LOC115223274"; db_xref "GeneID:115223274"; gbkey "CDS"; gene "LOC115223274"; ID ""; gene_name "LOC115223274"; transcript_id "XM_036512091.1"; product "UNC93-like protein MFSD11 isoform X4"; protein_id "XP_036367984.1"; exon_number "9";
NC_043018.1	Gnomon	CDS	28688689	28688857	.	+	2	gene_id "LOC115223274"; db_xref "GeneID:115223274"; gbkey "CDS"; gene "LOC115223274"; ID ""; gene_name "LOC115223274"; transcript_id "XM_036512091.1"; product "UNC93-like protein MFSD11 isoform X4"; protein_id "XP_036367984.1"; exon_number "10";
NC_043018.1	Gnomon	CDS	28691866	28691929	.	+	1	gene_id "LOC115223274"; db_xref "GeneID:115223274"; gbkey "CDS"; gene "LOC115223274"; ID ""; gene_name "LOC115223274"; transcript_id "XM_036512091.1"; product "UNC93-like protein MFSD11 isoform X4"; protein_id "XP_036367984.1"; exon_number "11";
NC_043018.1	Gnomon	CDS	28696517	28696588	.	+	0	gene_id "LOC115223274"; db_xref "GeneID:115223274"; gbkey "CDS"; gene "LOC115223274"; ID ""; gene_name "LOC115223274"; transcript_id "XM_036512091.1"; product "UNC93-like protein MFSD11 isoform X4"; protein_id "XP_036367984.1"; exon_number "12";
NC_043018.1	Gnomon	CDS	28700036	28700174	.	+	0	gene_id "LOC115223274"; db_xref "GeneID:115223274"; gbkey "CDS"; gene "LOC115223274"; ID ""; gene_name "LOC115223274"; transcript_id "XM_036512091.1"; product "UNC93-like protein MFSD11 isoform X4"; protein_id "XP_036367984.1"; exon_number "13";
NC_043018.1	Gnomon	CDS	28721755	28721765	.	+	2	gene_id "LOC115223274"; db_xref "GeneID:115223274"; gbkey "CDS"; gene "LOC115223274"; ID ""; gene_name "LOC115223274"; transcript_id "XM_036512091.1"; product "UNC93-like protein MFSD11 isoform X4"; protein_id "XP_036367984.1"; exon_number "14";
NC_043018.1	Gnomon	exon	28649600	28650657	.	+	.	gene_id "LOC115223274"; db_xref "GeneID:115223274"; gbkey "mRNA"; gene "LOC115223274"; ID ""; gene_name "LOC115223274"; transcript_id "XM_036512091.1"; product "UNC93-like protein MFSD11, transcript variant X4"; exon_number "1"; model_evidence "Supporting evidence includes similarity to: 16 Proteins, and 100% coverage of the annotated genomic feature by RNAseq alignments, including 12 samples with support for all annotated introns";
NC_043018.1	Gnomon	exon	28669548	28669603	.	+	.	gene_id "LOC115223274"; db_xref "GeneID:115223274"; gbkey "mRNA"; gene "LOC115223274"; ID ""; gene_name "LOC115223274"; transcript_id "XM_036512091.1"; product "UNC93-like protein MFSD11, transcript variant X4"; exon_number "2"; model_evidence "Supporting evidence includes similarity to: 16 Proteins, and 100% coverage of the annotated genomic feature by RNAseq alignments, including 12 samples with support for all annotated introns";
NC_043018.1	Gnomon	exon	28670426	28670533	.	+	.	gene_id "LOC115223274"; db_xref "GeneID:115223274"; gbkey "mRNA"; gene "LOC115223274"; ID ""; gene_name "LOC115223274"; transcript_id "XM_036512091.1"; product "UNC93-like protein MFSD11, transcript variant X4"; exon_number "3"; model_evidence "Supporting evidence includes similarity to: 16 Proteins, and 100% coverage of the annotated genomic feature by RNAseq alignments, including 12 samples with support for all annotated introns";
NC_043018.1	Gnomon	exon	28675331	28675410	.	+	.	gene_id "LOC115223274"; db_xref "GeneID:115223274"; gbkey "mRNA"; gene "LOC115223274"; ID ""; gene_name "LOC115223274"; transcript_id "XM_036512091.1"; product "UNC93-like protein MFSD11, transcript variant X4"; exon_number "4"; model_evidence "Supporting evidence includes similarity to: 16 Proteins, and 100% coverage of the annotated genomic feature by RNAseq alignments, including 12 samples with support for all annotated introns";
NC_043018.1	Gnomon	exon	28677549	28677645	.	+	.	gene_id "LOC115223274"; db_xref "GeneID:115223274"; gbkey "mRNA"; gene "LOC115223274"; ID ""; gene_name "LOC115223274"; transcript_id "XM_036512091.1"; product "UNC93-like protein MFSD11, transcript variant X4"; exon_number "5"; model_evidence "Supporting evidence includes similarity to: 16 Proteins, and 100% coverage of the annotated genomic feature by RNAseq alignments, including 12 samples with support for all annotated introns";
NC_043018.1	Gnomon	exon	28679656	28679853	.	+	.	gene_id "LOC115223274"; db_xref "GeneID:115223274"; gbkey "mRNA"; gene "LOC115223274"; ID ""; gene_name "LOC115223274"; transcript_id "XM_036512091.1"; product "UNC93-like protein MFSD11, transcript variant X4"; exon_number "6"; model_evidence "Supporting evidence includes similarity to: 16 Proteins, and 100% coverage of the annotated genomic feature by RNAseq alignments, including 12 samples with support for all annotated introns";
NC_043018.1	Gnomon	exon	28682710	28682744	.	+	.	gene_id "LOC115223274"; db_xref "GeneID:115223274"; gbkey "mRNA"; gene "LOC115223274"; ID ""; gene_name "LOC115223274"; transcript_id "XM_036512091.1"; product "UNC93-like protein MFSD11, transcript variant X4"; exon_number "7"; model_evidence "Supporting evidence includes similarity to: 16 Proteins, and 100% coverage of the annotated genomic feature by RNAseq alignments, including 12 samples with support for all annotated introns";
NC_043018.1	Gnomon	exon	28683948	28684013	.	+	.	gene_id "LOC115223274"; db_xref "GeneID:115223274"; gbkey "mRNA"; gene "LOC115223274"; ID ""; gene_name "LOC115223274"; transcript_id "XM_036512091.1"; product "UNC93-like protein MFSD11, transcript variant X4"; exon_number "8"; model_evidence "Supporting evidence includes similarity to: 16 Proteins, and 100% coverage of the annotated genomic feature by RNAseq alignments, including 12 samples with support for all annotated introns";
NC_043018.1	Gnomon	exon	28685811	28685936	.	+	.	gene_id "LOC115223274"; db_xref "GeneID:115223274"; gbkey "mRNA"; gene "LOC115223274"; ID ""; gene_name "LOC115223274"; transcript_id "XM_036512091.1"; product "UNC93-like protein MFSD11, transcript variant X4"; exon_number "9"; model_evidence "Supporting evidence includes similarity to: 16 Proteins, and 100% coverage of the annotated genomic feature by RNAseq alignments, including 12 samples with support for all annotated introns";
NC_043018.1	Gnomon	exon	28688689	28688857	.	+	.	gene_id "LOC115223274"; db_xref "GeneID:115223274"; gbkey "mRNA"; gene "LOC115223274"; ID ""; gene_name "LOC115223274"; transcript_id "XM_036512091.1"; product "UNC93-like protein MFSD11, transcript variant X4"; exon_number "10"; model_evidence "Supporting evidence includes similarity to: 16 Proteins, and 100% coverage of the annotated genomic feature by RNAseq alignments, including 12 samples with support for all annotated introns";
NC_043018.1	Gnomon	exon	28691866	28691929	.	+	.	gene_id "LOC115223274"; db_xref "GeneID:115223274"; gbkey "mRNA"; gene "LOC115223274"; ID ""; gene_name "LOC115223274"; transcript_id "XM_036512091.1"; product "UNC93-like protein MFSD11, transcript variant X4"; exon_number "11"; model_evidence "Supporting evidence includes similarity to: 16 Proteins, and 100% coverage of the annotated genomic feature by RNAseq alignments, including 12 samples with support for all annotated introns";
NC_043018.1	Gnomon	exon	28696517	28696588	.	+	.	gene_id "LOC115223274"; db_xref "GeneID:115223274"; gbkey "mRNA"; gene "LOC115223274"; ID ""; gene_name "LOC115223274"; transcript_id "XM_036512091.1"; product "UNC93-like protein MFSD11, transcript variant X4"; exon_number "12"; model_evidence "Supporting evidence includes similarity to: 16 Proteins, and 100% coverage of the annotated genomic feature by RNAseq alignments, including 12 samples with support for all annotated introns";
NC_043018.1	Gnomon	exon	28700036	28700174	.	+	.	gene_id "LOC115223274"; db_xref "GeneID:115223274"; gbkey "mRNA"; gene "LOC115223274"; ID ""; gene_name "LOC115223274"; transcript_id "XM_036512091.1"; product "UNC93-like protein MFSD11, transcript variant X4"; exon_number "13"; model_evidence "Supporting evidence includes similarity to: 16 Proteins, and 100% coverage of the annotated genomic feature by RNAseq alignments, including 12 samples with support for all annotated introns";
NC_043018.1	Gnomon	exon	28721755	28721789	.	+	.	gene_id "LOC115223274"; db_xref "GeneID:115223274"; gbkey "mRNA"; gene "LOC115223274"; ID ""; gene_name "LOC115223274"; transcript_id "XM_036512091.1"; product "UNC93-like protein MFSD11, transcript variant X4"; exon_number "14"; model_evidence "Supporting evidence includes similarity to: 16 Proteins, and 100% coverage of the annotated genomic feature by RNAseq alignments, including 12 samples with support for all annotated introns";
NC_043018.1	Gnomon	exon	28722195	28722349	.	+	.	gene_id "LOC115223274"; db_xref "GeneID:115223274"; gbkey "mRNA"; gene "LOC115223274"; ID ""; gene_name "LOC115223274"; transcript_id "XM_036512091.1"; product "UNC93-like protein MFSD11, transcript variant X4"; exon_number "15"; model_evidence "Supporting evidence includes similarity to: 16 Proteins, and 100% coverage of the annotated genomic feature by RNAseq alignments, including 12 samples with support for all annotated introns";
NC_043018.1	Gnomon	start_codon	28650553	28650555	.	+	0	gene_id "LOC115223274"; db_xref "GeneID:115223274"; gbkey "CDS"; gene "LOC115223274"; ID ""; gene_name "LOC115223274"; transcript_id "XM_036512091.1"; product "UNC93-like protein MFSD11 isoform X4"; protein_id "XP_036367984.1"; exon_number "1";
NC_043018.1	Gnomon	stop_codon	28721766	28721768	.	+	0	gene_id "LOC115223274"; db_xref "GeneID:115223274"; gbkey "CDS"; gene "LOC115223274"; ID ""; gene_name "LOC115223274"; transcript_id "XM_036512091.1"; product "UNC93-like protein MFSD11 isoform X4"; protein_id "XP_036367984.1"; exon_number "14";
NC_043018.1	Gnomon	gene	24447828	24559948	.	-	.	gene_id "LOC115223275"; db_xref "GeneID:115223275"; gbkey "Gene"; gene "LOC115223275"; gene_biotype "protein_coding"; ID ""; gene_name "LOC115223275";
NC_043018.1	PBRI~Covext	transcript	24447828	24500374	.	-	.	gene_id "LOC115223275"; ID ""; gene_name "LOC115223275"; transcript_id "Covext~G53092.40"; uniq_trans_id "G53092.40";
NC_043018.1	Covext	exon	24448100	24449573	.	-	.	gene_id "LOC115223275"; ID ""; gene_name "LOC115223275"; transcript_id "Covext~G53092.40"; exon_number "8"; uniq_trans_id "G53092.40";
NC_043018.1	Covext	exon	24452042	24452120	.	-	.	gene_id "LOC115223275"; ID ""; gene_name "LOC115223275"; transcript_id "Covext~G53092.40"; exon_number "7"; uniq_trans_id "G53092.40";
NC_043018.1	Covext	exon	24453990	24454045	.	-	.	gene_id "LOC115223275"; ID ""; gene_name "LOC115223275"; transcript_id "Covext~G53092.40"; exon_number "6"; uniq_trans_id "G53092.40";
NC_043018.1	Covext	exon	24457393	24457596	.	-	.	gene_id "LOC115223275"; ID ""; gene_name "LOC115223275"; transcript_id "Covext~G53092.40"; exon_number "5"; uniq_trans_id "G53092.40";
NC_043018.1	Covext	exon	24457759	24457841	.	-	.	gene_id "LOC115223275"; ID ""; gene_name "LOC115223275"; transcript_id "Covext~G53092.40"; exon_number "4"; uniq_trans_id "G53092.40";
NC_043018.1	Covext	exon	24459628	24459700	.	-	.	gene_id "LOC115223275"; ID ""; gene_name "LOC115223275"; transcript_id "Covext~G53092.40"; exon_number "3"; uniq_trans_id "G53092.40";
NC_043018.1	Covext	exon	24464398	24464507	.	-	.	gene_id "LOC115223275"; ID ""; gene_name "LOC115223275"; transcript_id "Covext~G53092.40"; exon_number "2"; uniq_trans_id "G53092.40";
NC_043018.1	Covext	exon	24500191	24500374	.	-	.	gene_id "LOC115223275"; ID ""; gene_name "LOC115223275"; transcript_id "Covext~G53092.40"; exon_number "1"; uniq_trans_id "G53092.40";
NC_043018.1	Covext	exon	24447828	24449573	.	-	.	gene_id "LOC115223275"; ID ""; gene_name "LOC115223275"; transcript_id "Covext~G53092.40"; exon_number "8"; uniq_trans_id "G53092.40"; three_prime_ext "272";
NC_043018.1	PBRI	transcript	24448100	24500374	.	-	.	gene_id "LOC115223275"; ID ""; gene_name "LOC115223275"; transcript_id "G53092.40"; uniq_trans_id "G53092.40";
NC_043018.1	PBRI	exon	24448100	24449573	.	-	.	gene_id "LOC115223275"; ID ""; gene_name "LOC115223275"; transcript_id "G53092.40"; exon_number "8"; uniq_trans_id "G53092.40";
NC_043018.1	PBRI	exon	24452042	24452120	.	-	.	gene_id "LOC115223275"; ID ""; gene_name "LOC115223275"; transcript_id "G53092.40"; exon_number "7"; uniq_trans_id "G53092.40";
NC_043018.1	PBRI	exon	24453990	24454045	.	-	.	gene_id "LOC115223275"; ID ""; gene_name "LOC115223275"; transcript_id "G53092.40"; exon_number "6"; uniq_trans_id "G53092.40";
NC_043018.1	PBRI	exon	24457393	24457596	.	-	.	gene_id "LOC115223275"; ID ""; gene_name "LOC115223275"; transcript_id "G53092.40"; exon_number "5"; uniq_trans_id "G53092.40";
NC_043018.1	PBRI	exon	24457759	24457841	.	-	.	gene_id "LOC115223275"; ID ""; gene_name "LOC115223275"; transcript_id "G53092.40"; exon_number "4"; uniq_trans_id "G53092.40";
NC_043018.1	PBRI	exon	24459628	24459700	.	-	.	gene_id "LOC115223275"; ID ""; gene_name "LOC115223275"; transcript_id "G53092.40"; exon_number "3"; uniq_trans_id "G53092.40";
NC_043018.1	PBRI	exon	24464398	24464507	.	-	.	gene_id "LOC115223275"; ID ""; gene_name "LOC115223275"; transcript_id "G53092.40"; exon_number "2"; uniq_trans_id "G53092.40";
NC_043018.1	PBRI	exon	24500191	24500374	.	-	.	gene_id "LOC115223275"; ID ""; gene_name "LOC115223275"; transcript_id "G53092.40"; exon_number "1"; uniq_trans_id "G53092.40";
NC_043018.1	PBRI	transcript	24449368	24470207	.	-	.	gene_id "LOC115223275"; ID ""; gene_name "LOC115223275"; transcript_id "G53092.43"; uniq_trans_id "G53092.43";
NC_043018.1	PBRI	exon	24449368	24449573	.	-	.	gene_id "LOC115223275"; ID ""; gene_name "LOC115223275"; transcript_id "G53092.43"; exon_number "8"; uniq_trans_id "G53092.43";
NC_043018.1	PBRI	exon	24452042	24452120	.	-	.	gene_id "LOC115223275"; ID ""; gene_name "LOC115223275"; transcript_id "G53092.43"; exon_number "7"; uniq_trans_id "G53092.43";
NC_043018.1	PBRI	exon	24453990	24454045	.	-	.	gene_id "LOC115223275"; ID ""; gene_name "LOC115223275"; transcript_id "G53092.43"; exon_number "6"; uniq_trans_id "G53092.43";
NC_043018.1	PBRI	exon	24457393	24457596	.	-	.	gene_id "LOC115223275"; ID ""; gene_name "LOC115223275"; transcript_id "G53092.43"; exon_number "5"; uniq_trans_id "G53092.43";
NC_043018.1	PBRI	exon	24457759	24457841	.	-	.	gene_id "LOC115223275"; ID ""; gene_name "LOC115223275"; transcript_id "G53092.43"; exon_number "4"; uniq_trans_id "G53092.43";
NC_043018.1	PBRI	exon	24459628	24459700	.	-	.	gene_id "LOC115223275"; ID ""; gene_name "LOC115223275"; transcript_id "G53092.43"; exon_number "3"; uniq_trans_id "G53092.43";
NC_043018.1	PBRI	exon	24464398	24464507	.	-	.	gene_id "LOC115223275"; ID ""; gene_name "LOC115223275"; transcript_id "G53092.43"; exon_number "2"; uniq_trans_id "G53092.43";
NC_043018.1	PBRI	exon	24469876	24470207	.	-	.	gene_id "LOC115223275"; ID ""; gene_name "LOC115223275"; transcript_id "G53092.43"; exon_number "1"; uniq_trans_id "G53092.43";
NC_043018.1	PBRI	transcript	24449368	24500591	.	-	.	gene_id "LOC115223275"; ID ""; gene_name "LOC115223275"; transcript_id "G53092.44"; uniq_trans_id "G53092.44";
NC_043018.1	PBRI	exon	24449368	24449573	.	-	.	gene_id "LOC115223275"; ID ""; gene_name "LOC115223275"; transcript_id "G53092.44"; exon_number "8"; uniq_trans_id "G53092.44";
NC_043018.1	PBRI	exon	24452042	24452120	.	-	.	gene_id "LOC115223275"; ID ""; gene_name "LOC115223275"; transcript_id "G53092.44"; exon_number "7"; uniq_trans_id "G53092.44";
NC_043018.1	PBRI	exon	24453990	24454045	.	-	.	gene_id "LOC115223275"; ID ""; gene_name "LOC115223275"; transcript_id "G53092.44"; exon_number "6"; uniq_trans_id "G53092.44";
NC_043018.1	PBRI	exon	24457393	24457596	.	-	.	gene_id "LOC115223275"; ID ""; gene_name "LOC115223275"; transcript_id "G53092.44"; exon_number "5"; uniq_trans_id "G53092.44";
NC_043018.1	PBRI	exon	24457759	24457841	.	-	.	gene_id "LOC115223275"; ID ""; gene_name "LOC115223275"; transcript_id "G53092.44"; exon_number "4"; uniq_trans_id "G53092.44";
NC_043018.1	PBRI	exon	24459628	24459700	.	-	.	gene_id "LOC115223275"; ID ""; gene_name "LOC115223275"; transcript_id "G53092.44"; exon_number "3"; uniq_trans_id "G53092.44";
NC_043018.1	PBRI	exon	24464398	24464507	.	-	.	gene_id "LOC115223275"; ID ""; gene_name "LOC115223275"; transcript_id "G53092.44"; exon_number "2"; uniq_trans_id "G53092.44";
NC_043018.1	PBRI	exon	24500191	24500591	.	-	.	gene_id "LOC115223275"; ID ""; gene_name "LOC115223275"; transcript_id "G53092.44"; exon_number "1"; uniq_trans_id "G53092.44";
NC_043018.1	Gnomon	transcript	24448935	24559948	.	-	.	gene_id "LOC115223275"; ID "XM_036512141.1"; gene_name "LOC115223275"; transcript_id "XM_036512141.1";
NC_043018.1	Gnomon	CDS	24449391	24449573	.	-	0	gene_id "LOC115223275"; db_xref "GeneID:115223275"; gbkey "CDS"; gene "LOC115223275"; ID ""; gene_name "LOC115223275"; transcript_id "XM_036512141.1"; product "band 7 protein AGAP004871-like"; protein_id "XP_036368034.1"; exon_number "8";
NC_043018.1	Gnomon	CDS	24452042	24452120	.	-	1	gene_id "LOC115223275"; db_xref "GeneID:115223275"; gbkey "CDS"; gene "LOC115223275"; ID ""; gene_name "LOC115223275"; transcript_id "XM_036512141.1"; product "band 7 protein AGAP004871-like"; protein_id "XP_036368034.1"; exon_number "7";
NC_043018.1	Gnomon	CDS	24453990	24454045	.	-	0	gene_id "LOC115223275"; db_xref "GeneID:115223275"; gbkey "CDS"; gene "LOC115223275"; ID ""; gene_name "LOC115223275"; transcript_id "XM_036512141.1"; product "band 7 protein AGAP004871-like"; protein_id "XP_036368034.1"; exon_number "6";
NC_043018.1	Gnomon	CDS	24457393	24457596	.	-	0	gene_id "LOC115223275"; db_xref "GeneID:115223275"; gbkey "CDS"; gene "LOC115223275"; ID ""; gene_name "LOC115223275"; transcript_id "XM_036512141.1"; product "band 7 protein AGAP004871-like"; protein_id "XP_036368034.1"; exon_number "5";
NC_043018.1	Gnomon	CDS	24457759	24457841	.	-	2	gene_id "LOC115223275"; db_xref "GeneID:115223275"; gbkey "CDS"; gene "LOC115223275"; ID ""; gene_name "LOC115223275"; transcript_id "XM_036512141.1"; product "band 7 protein AGAP004871-like"; protein_id "XP_036368034.1"; exon_number "4";
NC_043018.1	Gnomon	CDS	24459628	24459700	.	-	0	gene_id "LOC115223275"; db_xref "GeneID:115223275"; gbkey "CDS"; gene "LOC115223275"; ID ""; gene_name "LOC115223275"; transcript_id "XM_036512141.1"; product "band 7 protein AGAP004871-like"; protein_id "XP_036368034.1"; exon_number "3";
NC_043018.1	Gnomon	CDS	24464398	24464507	.	-	2	gene_id "LOC115223275"; db_xref "GeneID:115223275"; gbkey "CDS"; gene "LOC115223275"; ID ""; gene_name "LOC115223275"; transcript_id "XM_036512141.1"; product "band 7 protein AGAP004871-like"; protein_id "XP_036368034.1"; exon_number "2";
NC_043018.1	Gnomon	CDS	24559450	24559588	.	-	0	gene_id "LOC115223275"; db_xref "GeneID:115223275"; gbkey "CDS"; gene "LOC115223275"; ID ""; gene_name "LOC115223275"; transcript_id "XM_036512141.1"; product "band 7 protein AGAP004871-like"; protein_id "XP_036368034.1"; exon_number "1";
NC_043018.1	Gnomon	exon	24448935	24449573	.	-	.	gene_id "LOC115223275"; db_xref "GeneID:115223275"; gbkey "mRNA"; gene "LOC115223275"; ID ""; gene_name "LOC115223275"; transcript_id "XM_036512141.1"; product "band 7 protein AGAP004871-like"; exon_number "8"; model_evidence "Supporting evidence includes similarity to: 50 Proteins, and 100% coverage of the annotated genomic feature by RNAseq alignments, including 25 samples with support for all annotated introns";
NC_043018.1	Gnomon	exon	24452042	24452120	.	-	.	gene_id "LOC115223275"; db_xref "GeneID:115223275"; gbkey "mRNA"; gene "LOC115223275"; ID ""; gene_name "LOC115223275"; transcript_id "XM_036512141.1"; product "band 7 protein AGAP004871-like"; exon_number "7"; model_evidence "Supporting evidence includes similarity to: 50 Proteins, and 100% coverage of the annotated genomic feature by RNAseq alignments, including 25 samples with support for all annotated introns";
NC_043018.1	Gnomon	exon	24453990	24454045	.	-	.	gene_id "LOC115223275"; db_xref "GeneID:115223275"; gbkey "mRNA"; gene "LOC115223275"; ID ""; gene_name "LOC115223275"; transcript_id "XM_036512141.1"; product "band 7 protein AGAP004871-like"; exon_number "6"; model_evidence "Supporting evidence includes similarity to: 50 Proteins, and 100% coverage of the annotated genomic feature by RNAseq alignments, including 25 samples with support for all annotated introns";
NC_043018.1	Gnomon	exon	24457393	24457596	.	-	.	gene_id "LOC115223275"; db_xref "GeneID:115223275"; gbkey "mRNA"; gene "LOC115223275"; ID ""; gene_name "LOC115223275"; transcript_id "XM_036512141.1"; product "band 7 protein AGAP004871-like"; exon_number "5"; model_evidence "Supporting evidence includes similarity to: 50 Proteins, and 100% coverage of the annotated genomic feature by RNAseq alignments, including 25 samples with support for all annotated introns";
NC_043018.1	Gnomon	exon	24457759	24457841	.	-	.	gene_id "LOC115223275"; db_xref "GeneID:115223275"; gbkey "mRNA"; gene "LOC115223275"; ID ""; gene_name "LOC115223275"; transcript_id "XM_036512141.1"; product "band 7 protein AGAP004871-like"; exon_number "4"; model_evidence "Supporting evidence includes similarity to: 50 Proteins, and 100% coverage of the annotated genomic feature by RNAseq alignments, including 25 samples with support for all annotated introns";
NC_043018.1	Gnomon	exon	24459628	24459700	.	-	.	gene_id "LOC115223275"; db_xref "GeneID:115223275"; gbkey "mRNA"; gene "LOC115223275"; ID ""; gene_name "LOC115223275"; transcript_id "XM_036512141.1"; product "band 7 protein AGAP004871-like"; exon_number "3"; model_evidence "Supporting evidence includes similarity to: 50 Proteins, and 100% coverage of the annotated genomic feature by RNAseq alignments, including 25 samples with support for all annotated introns";
NC_043018.1	Gnomon	exon	24464398	24464507	.	-	.	gene_id "LOC115223275"; db_xref "GeneID:115223275"; gbkey "mRNA"; gene "LOC115223275"; ID ""; gene_name "LOC115223275"; transcript_id "XM_036512141.1"; product "band 7 protein AGAP004871-like"; exon_number "2"; model_evidence "Supporting evidence includes similarity to: 50 Proteins, and 100% coverage of the annotated genomic feature by RNAseq alignments, including 25 samples with support for all annotated introns";
NC_043018.1	Gnomon	exon	24559450	24559948	.	-	.	gene_id "LOC115223275"; db_xref "GeneID:115223275"; gbkey "mRNA"; gene "LOC115223275"; ID ""; gene_name "LOC115223275"; transcript_id "XM_036512141.1"; product "band 7 protein AGAP004871-like"; exon_number "1"; model_evidence "Supporting evidence includes similarity to: 50 Proteins, and 100% coverage of the annotated genomic feature by RNAseq alignments, including 25 samples with support for all annotated introns";
NC_043018.1	Gnomon	start_codon	24559586	24559588	.	-	0	gene_id "LOC115223275"; db_xref "GeneID:115223275"; gbkey "CDS"; gene "LOC115223275"; ID ""; gene_name "LOC115223275"; transcript_id "XM_036512141.1"; product "band 7 protein AGAP004871-like"; protein_id "XP_036368034.1"; exon_number "1";
NC_043018.1	Gnomon	stop_codon	24449388	24449390	.	-	0	gene_id "LOC115223275"; db_xref "GeneID:115223275"; gbkey "CDS"; gene "LOC115223275"; ID ""; gene_name "LOC115223275"; transcript_id "XM_036512141.1"; product "band 7 protein AGAP004871-like"; protein_id "XP_036368034.1"; exon_number "8";
NC_043018.1	Gnomon	gene	8045542	8099505	.	+	.	gene_id "LOC115223276"; db_xref "GeneID:115223276"; gbkey "Gene"; gene "LOC115223276"; gene_biotype "protein_coding"; ID ""; gene_name "LOC115223276";
NC_043018.1	PBRI~FLAMseq	transcript	8045607	8099505	.	+	.	gene_id "LOC115223276"; ID ""; gene_name "LOC115223276"; transcript_id "FLAMseq_ext~G52582.7"; uniq_trans_id "G52582.7"; three_prime_ext "9041";
NC_043018.1	PBRI~FLAMseq	exon	8045607	8045631	.	+	.	gene_id "LOC115223276"; ID ""; gene_name "LOC115223276"; transcript_id "FLAMseq_ext~G52582.7"; exon_number "1"; uniq_trans_id "G52582.7";
NC_043018.1	PBRI~FLAMseq	exon	8049740	8049960	.	+	.	gene_id "LOC115223276"; ID ""; gene_name "LOC115223276"; transcript_id "FLAMseq_ext~G52582.7"; exon_number "2"; uniq_trans_id "G52582.7";
NC_043018.1	PBRI~FLAMseq	exon	8052847	8052946	.	+	.	gene_id "LOC115223276"; ID ""; gene_name "LOC115223276"; transcript_id "FLAMseq_ext~G52582.7"; exon_number "3"; uniq_trans_id "G52582.7";
NC_043018.1	PBRI~FLAMseq	exon	8056497	8056583	.	+	.	gene_id "LOC115223276"; ID ""; gene_name "LOC115223276"; transcript_id "FLAMseq_ext~G52582.7"; exon_number "4"; uniq_trans_id "G52582.7";
NC_043018.1	PBRI~FLAMseq	exon	8059483	8059668	.	+	.	gene_id "LOC115223276"; ID ""; gene_name "LOC115223276"; transcript_id "FLAMseq_ext~G52582.7"; exon_number "5"; uniq_trans_id "G52582.7";
NC_043018.1	PBRI~FLAMseq	exon	8065805	8065882	.	+	.	gene_id "LOC115223276"; ID ""; gene_name "LOC115223276"; transcript_id "FLAMseq_ext~G52582.7"; exon_number "6"; uniq_trans_id "G52582.7";
NC_043018.1	PBRI~FLAMseq	exon	8066714	8066804	.	+	.	gene_id "LOC115223276"; ID ""; gene_name "LOC115223276"; transcript_id "FLAMseq_ext~G52582.7"; exon_number "7"; uniq_trans_id "G52582.7";
NC_043018.1	PBRI~FLAMseq	exon	8068600	8068694	.	+	.	gene_id "LOC115223276"; ID ""; gene_name "LOC115223276"; transcript_id "FLAMseq_ext~G52582.7"; exon_number "8"; uniq_trans_id "G52582.7";
NC_043018.1	PBRI~FLAMseq	exon	8070464	8070608	.	+	.	gene_id "LOC115223276"; ID ""; gene_name "LOC115223276"; transcript_id "FLAMseq_ext~G52582.7"; exon_number "9"; uniq_trans_id "G52582.7";
NC_043018.1	PBRI~FLAMseq	exon	8076277	8076482	.	+	.	gene_id "LOC115223276"; ID ""; gene_name "LOC115223276"; transcript_id "FLAMseq_ext~G52582.7"; exon_number "10"; uniq_trans_id "G52582.7";
NC_043018.1	PBRI~FLAMseq	exon	8078921	8079067	.	+	.	gene_id "LOC115223276"; ID ""; gene_name "LOC115223276"; transcript_id "FLAMseq_ext~G52582.7"; exon_number "11"; uniq_trans_id "G52582.7";
NC_043018.1	PBRI~FLAMseq	exon	8079869	8079958	.	+	.	gene_id "LOC115223276"; ID ""; gene_name "LOC115223276"; transcript_id "FLAMseq_ext~G52582.7"; exon_number "12"; uniq_trans_id "G52582.7";
NC_043018.1	PBRI~FLAMseq	exon	8082385	8082477	.	+	.	gene_id "LOC115223276"; ID ""; gene_name "LOC115223276"; transcript_id "FLAMseq_ext~G52582.7"; exon_number "13"; uniq_trans_id "G52582.7";
NC_043018.1	PBRI~FLAMseq	exon	8083065	8083204	.	+	.	gene_id "LOC115223276"; ID ""; gene_name "LOC115223276"; transcript_id "FLAMseq_ext~G52582.7"; exon_number "14"; uniq_trans_id "G52582.7";
NC_043018.1	PBRI~FLAMseq	exon	8085592	8085694	.	+	.	gene_id "LOC115223276"; ID ""; gene_name "LOC115223276"; transcript_id "FLAMseq_ext~G52582.7"; exon_number "15"; uniq_trans_id "G52582.7";
NC_043018.1	PBRI~FLAMseq	exon	8087298	8089436	.	+	.	gene_id "LOC115223276"; ID ""; gene_name "LOC115223276"; transcript_id "FLAMseq_ext~G52582.7"; exon_number "16"; uniq_trans_id "G52582.7";
NC_043018.1	PBRI~FLAMseq	exon	8089561	8090464	.	+	.	gene_id "LOC115223276"; ID ""; gene_name "LOC115223276"; transcript_id "FLAMseq_ext~G52582.7"; exon_number "17"; uniq_trans_id "G52582.7";
NC_043018.1	PBRI~FLAMseq	exon	8089561	8099505	.	+	.	gene_id "LOC115223276"; ID ""; gene_name "LOC115223276"; transcript_id "FLAMseq_ext~G52582.7"; exon_number "17"; uniq_trans_id "G52582.7"; three_prime_ext "9041";
NC_043018.1	PBRI	transcript	8045607	8090464	.	+	.	gene_id "LOC115223276"; ID ""; gene_name "LOC115223276"; transcript_id "G52582.7"; uniq_trans_id "G52582.7";
NC_043018.1	PBRI	exon	8045607	8045631	.	+	.	gene_id "LOC115223276"; ID ""; gene_name "LOC115223276"; transcript_id "G52582.7"; exon_number "1"; uniq_trans_id "G52582.7";
NC_043018.1	PBRI	exon	8049740	8049960	.	+	.	gene_id "LOC115223276"; ID ""; gene_name "LOC115223276"; transcript_id "G52582.7"; exon_number "2"; uniq_trans_id "G52582.7";
NC_043018.1	PBRI	exon	8052847	8052946	.	+	.	gene_id "LOC115223276"; ID ""; gene_name "LOC115223276"; transcript_id "G52582.7"; exon_number "3"; uniq_trans_id "G52582.7";
NC_043018.1	PBRI	exon	8056497	8056583	.	+	.	gene_id "LOC115223276"; ID ""; gene_name "LOC115223276"; transcript_id "G52582.7"; exon_number "4"; uniq_trans_id "G52582.7";
NC_043018.1	PBRI	exon	8059483	8059668	.	+	.	gene_id "LOC115223276"; ID ""; gene_name "LOC115223276"; transcript_id "G52582.7"; exon_number "5"; uniq_trans_id "G52582.7";
NC_043018.1	PBRI	exon	8065805	8065882	.	+	.	gene_id "LOC115223276"; ID ""; gene_name "LOC115223276"; transcript_id "G52582.7"; exon_number "6"; uniq_trans_id "G52582.7";
NC_043018.1	PBRI	exon	8066714	8066804	.	+	.	gene_id "LOC115223276"; ID ""; gene_name "LOC115223276"; transcript_id "G52582.7"; exon_number "7"; uniq_trans_id "G52582.7";
NC_043018.1	PBRI	exon	8068600	8068694	.	+	.	gene_id "LOC115223276"; ID ""; gene_name "LOC115223276"; transcript_id "G52582.7"; exon_number "8"; uniq_trans_id "G52582.7";
NC_043018.1	PBRI	exon	8070464	8070608	.	+	.	gene_id "LOC115223276"; ID ""; gene_name "LOC115223276"; transcript_id "G52582.7"; exon_number "9"; uniq_trans_id "G52582.7";
NC_043018.1	PBRI	exon	8076277	8076482	.	+	.	gene_id "LOC115223276"; ID ""; gene_name "LOC115223276"; transcript_id "G52582.7"; exon_number "10"; uniq_trans_id "G52582.7";
NC_043018.1	PBRI	exon	8078921	8079067	.	+	.	gene_id "LOC115223276"; ID ""; gene_name "LOC115223276"; transcript_id "G52582.7"; exon_number "11"; uniq_trans_id "G52582.7";
NC_043018.1	PBRI	exon	8079869	8079958	.	+	.	gene_id "LOC115223276"; ID ""; gene_name "LOC115223276"; transcript_id "G52582.7"; exon_number "12"; uniq_trans_id "G52582.7";
NC_043018.1	PBRI	exon	8082385	8082477	.	+	.	gene_id "LOC115223276"; ID ""; gene_name "LOC115223276"; transcript_id "G52582.7"; exon_number "13"; uniq_trans_id "G52582.7";
NC_043018.1	PBRI	exon	8083065	8083204	.	+	.	gene_id "LOC115223276"; ID ""; gene_name "LOC115223276"; transcript_id "G52582.7"; exon_number "14"; uniq_trans_id "G52582.7";
NC_043018.1	PBRI	exon	8085592	8085694	.	+	.	gene_id "LOC115223276"; ID ""; gene_name "LOC115223276"; transcript_id "G52582.7"; exon_number "15"; uniq_trans_id "G52582.7";
NC_043018.1	PBRI	exon	8087298	8089436	.	+	.	gene_id "LOC115223276"; ID ""; gene_name "LOC115223276"; transcript_id "G52582.7"; exon_number "16"; uniq_trans_id "G52582.7";
NC_043018.1	PBRI	exon	8089561	8090464	.	+	.	gene_id "LOC115223276"; ID ""; gene_name "LOC115223276"; transcript_id "G52582.7"; exon_number "17"; uniq_trans_id "G52582.7";
NC_043018.1	Gnomon	transcript	8045542	8088423	.	+	.	gene_id "LOC115223276"; ID "XM_029793783.2"; gene_name "LOC115223276"; transcript_id "XM_029793783.2";
NC_043018.1	Gnomon	CDS	8049779	8049960	.	+	0	gene_id "LOC115223276"; db_xref "GeneID:115223276"; gbkey "CDS"; gene "LOC115223276"; ID ""; gene_name "LOC115223276"; transcript_id "XM_029793783.2"; product "kinetochore protein NDC80 homolog"; protein_id "XP_029649643.1"; exon_number "2";
NC_043018.1	Gnomon	CDS	8052847	8052946	.	+	1	gene_id "LOC115223276"; db_xref "GeneID:115223276"; gbkey "CDS"; gene "LOC115223276"; ID ""; gene_name "LOC115223276"; transcript_id "XM_029793783.2"; product "kinetochore protein NDC80 homolog"; protein_id "XP_029649643.1"; exon_number "3";
NC_043018.1	Gnomon	CDS	8056497	8056583	.	+	0	gene_id "LOC115223276"; db_xref "GeneID:115223276"; gbkey "CDS"; gene "LOC115223276"; ID ""; gene_name "LOC115223276"; transcript_id "XM_029793783.2"; product "kinetochore protein NDC80 homolog"; protein_id "XP_029649643.1"; exon_number "4";
NC_043018.1	Gnomon	CDS	8059483	8059668	.	+	0	gene_id "LOC115223276"; db_xref "GeneID:115223276"; gbkey "CDS"; gene "LOC115223276"; ID ""; gene_name "LOC115223276"; transcript_id "XM_029793783.2"; product "kinetochore protein NDC80 homolog"; protein_id "XP_029649643.1"; exon_number "5";
NC_043018.1	Gnomon	CDS	8065805	8065882	.	+	0	gene_id "LOC115223276"; db_xref "GeneID:115223276"; gbkey "CDS"; gene "LOC115223276"; ID ""; gene_name "LOC115223276"; transcript_id "XM_029793783.2"; product "kinetochore protein NDC80 homolog"; protein_id "XP_029649643.1"; exon_number "6";
NC_043018.1	Gnomon	CDS	8066714	8066804	.	+	0	gene_id "LOC115223276"; db_xref "GeneID:115223276"; gbkey "CDS"; gene "LOC115223276"; ID ""; gene_name "LOC115223276"; transcript_id "XM_029793783.2"; product "kinetochore protein NDC80 homolog"; protein_id "XP_029649643.1"; exon_number "7";
NC_043018.1	Gnomon	CDS	8068600	8068694	.	+	2	gene_id "LOC115223276"; db_xref "GeneID:115223276"; gbkey "CDS"; gene "LOC115223276"; ID ""; gene_name "LOC115223276"; transcript_id "XM_029793783.2"; product "kinetochore protein NDC80 homolog"; protein_id "XP_029649643.1"; exon_number "8";
NC_043018.1	Gnomon	CDS	8070464	8070608	.	+	0	gene_id "LOC115223276"; db_xref "GeneID:115223276"; gbkey "CDS"; gene "LOC115223276"; ID ""; gene_name "LOC115223276"; transcript_id "XM_029793783.2"; product "kinetochore protein NDC80 homolog"; protein_id "XP_029649643.1"; exon_number "9";
NC_043018.1	Gnomon	CDS	8076277	8076482	.	+	2	gene_id "LOC115223276"; db_xref "GeneID:115223276"; gbkey "CDS"; gene "LOC115223276"; ID ""; gene_name "LOC115223276"; transcript_id "XM_029793783.2"; product "kinetochore protein NDC80 homolog"; protein_id "XP_029649643.1"; exon_number "10";
NC_043018.1	Gnomon	CDS	8078921	8079067	.	+	0	gene_id "LOC115223276"; db_xref "GeneID:115223276"; gbkey "CDS"; gene "LOC115223276"; ID ""; gene_name "LOC115223276"; transcript_id "XM_029793783.2"; product "kinetochore protein NDC80 homolog"; protein_id "XP_029649643.1"; exon_number "11";
NC_043018.1	Gnomon	CDS	8079869	8079958	.	+	0	gene_id "LOC115223276"; db_xref "GeneID:115223276"; gbkey "CDS"; gene "LOC115223276"; ID ""; gene_name "LOC115223276"; transcript_id "XM_029793783.2"; product "kinetochore protein NDC80 homolog"; protein_id "XP_029649643.1"; exon_number "12";
NC_043018.1	Gnomon	CDS	8082385	8082477	.	+	0	gene_id "LOC115223276"; db_xref "GeneID:115223276"; gbkey "CDS"; gene "LOC115223276"; ID ""; gene_name "LOC115223276"; transcript_id "XM_029793783.2"; product "kinetochore protein NDC80 homolog"; protein_id "XP_029649643.1"; exon_number "13";
NC_043018.1	Gnomon	CDS	8083065	8083204	.	+	0	gene_id "LOC115223276"; db_xref "GeneID:115223276"; gbkey "CDS"; gene "LOC115223276"; ID ""; gene_name "LOC115223276"; transcript_id "XM_029793783.2"; product "kinetochore protein NDC80 homolog"; protein_id "XP_029649643.1"; exon_number "14";
NC_043018.1	Gnomon	CDS	8085592	8085694	.	+	1	gene_id "LOC115223276"; db_xref "GeneID:115223276"; gbkey "CDS"; gene "LOC115223276"; ID ""; gene_name "LOC115223276"; transcript_id "XM_029793783.2"; product "kinetochore protein NDC80 homolog"; protein_id "XP_029649643.1"; exon_number "15";
NC_043018.1	Gnomon	CDS	8087298	8087378	.	+	0	gene_id "LOC115223276"; db_xref "GeneID:115223276"; gbkey "CDS"; gene "LOC115223276"; ID ""; gene_name "LOC115223276"; transcript_id "XM_029793783.2"; product "kinetochore protein NDC80 homolog"; protein_id "XP_029649643.1"; exon_number "16";
NC_043018.1	Gnomon	exon	8045542	8045631	.	+	.	gene_id "LOC115223276"; db_xref "GeneID:115223276"; gbkey "mRNA"; gene "LOC115223276"; ID ""; gene_name "LOC115223276"; transcript_id "XM_029793783.2"; product "kinetochore protein NDC80 homolog, transcript variant X1"; exon_number "1"; model_evidence "Supporting evidence includes similarity to: 100% coverage of the annotated genomic feature by RNAseq alignments, including 11 samples with support for all annotated introns";
NC_043018.1	Gnomon	exon	8049740	8049960	.	+	.	gene_id "LOC115223276"; db_xref "GeneID:115223276"; gbkey "mRNA"; gene "LOC115223276"; ID ""; gene_name "LOC115223276"; transcript_id "XM_029793783.2"; product "kinetochore protein NDC80 homolog, transcript variant X1"; exon_number "2"; model_evidence "Supporting evidence includes similarity to: 100% coverage of the annotated genomic feature by RNAseq alignments, including 11 samples with support for all annotated introns";
NC_043018.1	Gnomon	exon	8052847	8052946	.	+	.	gene_id "LOC115223276"; db_xref "GeneID:115223276"; gbkey "mRNA"; gene "LOC115223276"; ID ""; gene_name "LOC115223276"; transcript_id "XM_029793783.2"; product "kinetochore protein NDC80 homolog, transcript variant X1"; exon_number "3"; model_evidence "Supporting evidence includes similarity to: 100% coverage of the annotated genomic feature by RNAseq alignments, including 11 samples with support for all annotated introns";
NC_043018.1	Gnomon	exon	8056497	8056583	.	+	.	gene_id "LOC115223276"; db_xref "GeneID:115223276"; gbkey "mRNA"; gene "LOC115223276"; ID ""; gene_name "LOC115223276"; transcript_id "XM_029793783.2"; product "kinetochore protein NDC80 homolog, transcript variant X1"; exon_number "4"; model_evidence "Supporting evidence includes similarity to: 100% coverage of the annotated genomic feature by RNAseq alignments, including 11 samples with support for all annotated introns";
NC_043018.1	Gnomon	exon	8059483	8059668	.	+	.	gene_id "LOC115223276"; db_xref "GeneID:115223276"; gbkey "mRNA"; gene "LOC115223276"; ID ""; gene_name "LOC115223276"; transcript_id "XM_029793783.2"; product "kinetochore protein NDC80 homolog, transcript variant X1"; exon_number "5"; model_evidence "Supporting evidence includes similarity to: 100% coverage of the annotated genomic feature by RNAseq alignments, including 11 samples with support for all annotated introns";
NC_043018.1	Gnomon	exon	8065805	8065882	.	+	.	gene_id "LOC115223276"; db_xref "GeneID:115223276"; gbkey "mRNA"; gene "LOC115223276"; ID ""; gene_name "LOC115223276"; transcript_id "XM_029793783.2"; product "kinetochore protein NDC80 homolog, transcript variant X1"; exon_number "6"; model_evidence "Supporting evidence includes similarity to: 100% coverage of the annotated genomic feature by RNAseq alignments, including 11 samples with support for all annotated introns";
NC_043018.1	Gnomon	exon	8066714	8066804	.	+	.	gene_id "LOC115223276"; db_xref "GeneID:115223276"; gbkey "mRNA"; gene "LOC115223276"; ID ""; gene_name "LOC115223276"; transcript_id "XM_029793783.2"; product "kinetochore protein NDC80 homolog, transcript variant X1"; exon_number "7"; model_evidence "Supporting evidence includes similarity to: 100% coverage of the annotated genomic feature by RNAseq alignments, including 11 samples with support for all annotated introns";
NC_043018.1	Gnomon	exon	8068600	8068694	.	+	.	gene_id "LOC115223276"; db_xref "GeneID:115223276"; gbkey "mRNA"; gene "LOC115223276"; ID ""; gene_name "LOC115223276"; transcript_id "XM_029793783.2"; product "kinetochore protein NDC80 homolog, transcript variant X1"; exon_number "8"; model_evidence "Supporting evidence includes similarity to: 100% coverage of the annotated genomic feature by RNAseq alignments, including 11 samples with support for all annotated introns";
NC_043018.1	Gnomon	exon	8070464	8070608	.	+	.	gene_id "LOC115223276"; db_xref "GeneID:115223276"; gbkey "mRNA"; gene "LOC115223276"; ID ""; gene_name "LOC115223276"; transcript_id "XM_029793783.2"; product "kinetochore protein NDC80 homolog, transcript variant X1"; exon_number "9"; model_evidence "Supporting evidence includes similarity to: 100% coverage of the annotated genomic feature by RNAseq alignments, including 11 samples with support for all annotated introns";
NC_043018.1	Gnomon	exon	8076277	8076482	.	+	.	gene_id "LOC115223276"; db_xref "GeneID:115223276"; gbkey "mRNA"; gene "LOC115223276"; ID ""; gene_name "LOC115223276"; transcript_id "XM_029793783.2"; product "kinetochore protein NDC80 homolog, transcript variant X1"; exon_number "10"; model_evidence "Supporting evidence includes similarity to: 100% coverage of the annotated genomic feature by RNAseq alignments, including 11 samples with support for all annotated introns";
NC_043018.1	Gnomon	exon	8078921	8079067	.	+	.	gene_id "LOC115223276"; db_xref "GeneID:115223276"; gbkey "mRNA"; gene "LOC115223276"; ID ""; gene_name "LOC115223276"; transcript_id "XM_029793783.2"; product "kinetochore protein NDC80 homolog, transcript variant X1"; exon_number "11"; model_evidence "Supporting evidence includes similarity to: 100% coverage of the annotated genomic feature by RNAseq alignments, including 11 samples with support for all annotated introns";
NC_043018.1	Gnomon	exon	8079869	8079958	.	+	.	gene_id "LOC115223276"; db_xref "GeneID:115223276"; gbkey "mRNA"; gene "LOC115223276"; ID ""; gene_name "LOC115223276"; transcript_id "XM_029793783.2"; product "kinetochore protein NDC80 homolog, transcript variant X1"; exon_number "12"; model_evidence "Supporting evidence includes similarity to: 100% coverage of the annotated genomic feature by RNAseq alignments, including 11 samples with support for all annotated introns";
NC_043018.1	Gnomon	exon	8082385	8082477	.	+	.	gene_id "LOC115223276"; db_xref "GeneID:115223276"; gbkey "mRNA"; gene "LOC115223276"; ID ""; gene_name "LOC115223276"; transcript_id "XM_029793783.2"; product "kinetochore protein NDC80 homolog, transcript variant X1"; exon_number "13"; model_evidence "Supporting evidence includes similarity to: 100% coverage of the annotated genomic feature by RNAseq alignments, including 11 samples with support for all annotated introns";
NC_043018.1	Gnomon	exon	8083065	8083204	.	+	.	gene_id "LOC115223276"; db_xref "GeneID:115223276"; gbkey "mRNA"; gene "LOC115223276"; ID ""; gene_name "LOC115223276"; transcript_id "XM_029793783.2"; product "kinetochore protein NDC80 homolog, transcript variant X1"; exon_number "14"; model_evidence "Supporting evidence includes similarity to: 100% coverage of the annotated genomic feature by RNAseq alignments, including 11 samples with support for all annotated introns";
NC_043018.1	Gnomon	exon	8085592	8085694	.	+	.	gene_id "LOC115223276"; db_xref "GeneID:115223276"; gbkey "mRNA"; gene "LOC115223276"; ID ""; gene_name "LOC115223276"; transcript_id "XM_029793783.2"; product "kinetochore protein NDC80 homolog, transcript variant X1"; exon_number "15"; model_evidence "Supporting evidence includes similarity to: 100% coverage of the annotated genomic feature by RNAseq alignments, including 11 samples with support for all annotated introns";
NC_043018.1	Gnomon	exon	8087298	8088423	.	+	.	gene_id "LOC115223276"; db_xref "GeneID:115223276"; gbkey "mRNA"; gene "LOC115223276"; ID ""; gene_name "LOC115223276"; transcript_id "XM_029793783.2"; product "kinetochore protein NDC80 homolog, transcript variant X1"; exon_number "16"; model_evidence "Supporting evidence includes similarity to: 100% coverage of the annotated genomic feature by RNAseq alignments, including 11 samples with support for all annotated introns";
NC_043018.1	Gnomon	start_codon	8049779	8049781	.	+	0	gene_id "LOC115223276"; db_xref "GeneID:115223276"; gbkey "CDS"; gene "LOC115223276"; ID ""; gene_name "LOC115223276"; transcript_id "XM_029793783.2"; product "kinetochore protein NDC80 homolog"; protein_id "XP_029649643.1"; exon_number "2";
NC_043018.1	Gnomon	stop_codon	8087379	8087381	.	+	0	gene_id "LOC115223276"; db_xref "GeneID:115223276"; gbkey "CDS"; gene "LOC115223276"; ID ""; gene_name "LOC115223276"; transcript_id "XM_029793783.2"; product "kinetochore protein NDC80 homolog"; protein_id "XP_029649643.1"; exon_number "16";
NC_043018.1	Gnomon	transcript	8045610	8088423	.	+	.	gene_id "LOC115223276"; ID "XM_036512093.1"; gene_name "LOC115223276"; transcript_id "XM_036512093.1";
NC_043018.1	Gnomon	CDS	8049779	8049960	.	+	0	gene_id "LOC115223276"; db_xref "GeneID:115223276"; gbkey "CDS"; gene "LOC115223276"; ID ""; gene_name "LOC115223276"; transcript_id "XM_036512093.1"; product "kinetochore protein NDC80 homolog"; protein_id "XP_036367986.1"; exon_number "2";
NC_043018.1	Gnomon	CDS	8052847	8052946	.	+	1	gene_id "LOC115223276"; db_xref "GeneID:115223276"; gbkey "CDS"; gene "LOC115223276"; ID ""; gene_name "LOC115223276"; transcript_id "XM_036512093.1"; product "kinetochore protein NDC80 homolog"; protein_id "XP_036367986.1"; exon_number "3";
NC_043018.1	Gnomon	CDS	8056497	8056583	.	+	0	gene_id "LOC115223276"; db_xref "GeneID:115223276"; gbkey "CDS"; gene "LOC115223276"; ID ""; gene_name "LOC115223276"; transcript_id "XM_036512093.1"; product "kinetochore protein NDC80 homolog"; protein_id "XP_036367986.1"; exon_number "4";
NC_043018.1	Gnomon	CDS	8059483	8059668	.	+	0	gene_id "LOC115223276"; db_xref "GeneID:115223276"; gbkey "CDS"; gene "LOC115223276"; ID ""; gene_name "LOC115223276"; transcript_id "XM_036512093.1"; product "kinetochore protein NDC80 homolog"; protein_id "XP_036367986.1"; exon_number "5";
NC_043018.1	Gnomon	CDS	8065805	8065882	.	+	0	gene_id "LOC115223276"; db_xref "GeneID:115223276"; gbkey "CDS"; gene "LOC115223276"; ID ""; gene_name "LOC115223276"; transcript_id "XM_036512093.1"; product "kinetochore protein NDC80 homolog"; protein_id "XP_036367986.1"; exon_number "6";
NC_043018.1	Gnomon	CDS	8066714	8066804	.	+	0	gene_id "LOC115223276"; db_xref "GeneID:115223276"; gbkey "CDS"; gene "LOC115223276"; ID ""; gene_name "LOC115223276"; transcript_id "XM_036512093.1"; product "kinetochore protein NDC80 homolog"; protein_id "XP_036367986.1"; exon_number "7";
NC_043018.1	Gnomon	CDS	8068600	8068694	.	+	2	gene_id "LOC115223276"; db_xref "GeneID:115223276"; gbkey "CDS"; gene "LOC115223276"; ID ""; gene_name "LOC115223276"; transcript_id "XM_036512093.1"; product "kinetochore protein NDC80 homolog"; protein_id "XP_036367986.1"; exon_number "8";
NC_043018.1	Gnomon	CDS	8070464	8070608	.	+	0	gene_id "LOC115223276"; db_xref "GeneID:115223276"; gbkey "CDS"; gene "LOC115223276"; ID ""; gene_name "LOC115223276"; transcript_id "XM_036512093.1"; product "kinetochore protein NDC80 homolog"; protein_id "XP_036367986.1"; exon_number "9";
NC_043018.1	Gnomon	CDS	8076277	8076482	.	+	2	gene_id "LOC115223276"; db_xref "GeneID:115223276"; gbkey "CDS"; gene "LOC115223276"; ID ""; gene_name "LOC115223276"; transcript_id "XM_036512093.1"; product "kinetochore protein NDC80 homolog"; protein_id "XP_036367986.1"; exon_number "10";
NC_043018.1	Gnomon	CDS	8078921	8079067	.	+	0	gene_id "LOC115223276"; db_xref "GeneID:115223276"; gbkey "CDS"; gene "LOC115223276"; ID ""; gene_name "LOC115223276"; transcript_id "XM_036512093.1"; product "kinetochore protein NDC80 homolog"; protein_id "XP_036367986.1"; exon_number "11";
NC_043018.1	Gnomon	CDS	8079869	8079958	.	+	0	gene_id "LOC115223276"; db_xref "GeneID:115223276"; gbkey "CDS"; gene "LOC115223276"; ID ""; gene_name "LOC115223276"; transcript_id "XM_036512093.1"; product "kinetochore protein NDC80 homolog"; protein_id "XP_036367986.1"; exon_number "12";
NC_043018.1	Gnomon	CDS	8082385	8082477	.	+	0	gene_id "LOC115223276"; db_xref "GeneID:115223276"; gbkey "CDS"; gene "LOC115223276"; ID ""; gene_name "LOC115223276"; transcript_id "XM_036512093.1"; product "kinetochore protein NDC80 homolog"; protein_id "XP_036367986.1"; exon_number "13";
NC_043018.1	Gnomon	CDS	8083065	8083204	.	+	0	gene_id "LOC115223276"; db_xref "GeneID:115223276"; gbkey "CDS"; gene "LOC115223276"; ID ""; gene_name "LOC115223276"; transcript_id "XM_036512093.1"; product "kinetochore protein NDC80 homolog"; protein_id "XP_036367986.1"; exon_number "14";
NC_043018.1	Gnomon	CDS	8085592	8085694	.	+	1	gene_id "LOC115223276"; db_xref "GeneID:115223276"; gbkey "CDS"; gene "LOC115223276"; ID ""; gene_name "LOC115223276"; transcript_id "XM_036512093.1"; product "kinetochore protein NDC80 homolog"; protein_id "XP_036367986.1"; exon_number "15";
NC_043018.1	Gnomon	CDS	8087298	8087378	.	+	0	gene_id "LOC115223276"; db_xref "GeneID:115223276"; gbkey "CDS"; gene "LOC115223276"; ID ""; gene_name "LOC115223276"; transcript_id "XM_036512093.1"; product "kinetochore protein NDC80 homolog"; protein_id "XP_036367986.1"; exon_number "16";
NC_043018.1	Gnomon	exon	8045610	8045634	.	+	.	gene_id "LOC115223276"; db_xref "GeneID:115223276"; gbkey "mRNA"; gene "LOC115223276"; ID ""; gene_name "LOC115223276"; transcript_id "XM_036512093.1"; product "kinetochore protein NDC80 homolog, transcript variant X2"; exon_number "1"; model_evidence "Supporting evidence includes similarity to: 100% coverage of the annotated genomic feature by RNAseq alignments, including 3 samples with support for all annotated introns";
NC_043018.1	Gnomon	exon	8049735	8049960	.	+	.	gene_id "LOC115223276"; db_xref "GeneID:115223276"; gbkey "mRNA"; gene "LOC115223276"; ID ""; gene_name "LOC115223276"; transcript_id "XM_036512093.1"; product "kinetochore protein NDC80 homolog, transcript variant X2"; exon_number "2"; model_evidence "Supporting evidence includes similarity to: 100% coverage of the annotated genomic feature by RNAseq alignments, including 3 samples with support for all annotated introns";
NC_043018.1	Gnomon	exon	8052847	8052946	.	+	.	gene_id "LOC115223276"; db_xref "GeneID:115223276"; gbkey "mRNA"; gene "LOC115223276"; ID ""; gene_name "LOC115223276"; transcript_id "XM_036512093.1"; product "kinetochore protein NDC80 homolog, transcript variant X2"; exon_number "3"; model_evidence "Supporting evidence includes similarity to: 100% coverage of the annotated genomic feature by RNAseq alignments, including 3 samples with support for all annotated introns";
NC_043018.1	Gnomon	exon	8056497	8056583	.	+	.	gene_id "LOC115223276"; db_xref "GeneID:115223276"; gbkey "mRNA"; gene "LOC115223276"; ID ""; gene_name "LOC115223276"; transcript_id "XM_036512093.1"; product "kinetochore protein NDC80 homolog, transcript variant X2"; exon_number "4"; model_evidence "Supporting evidence includes similarity to: 100% coverage of the annotated genomic feature by RNAseq alignments, including 3 samples with support for all annotated introns";
NC_043018.1	Gnomon	exon	8059483	8059668	.	+	.	gene_id "LOC115223276"; db_xref "GeneID:115223276"; gbkey "mRNA"; gene "LOC115223276"; ID ""; gene_name "LOC115223276"; transcript_id "XM_036512093.1"; product "kinetochore protein NDC80 homolog, transcript variant X2"; exon_number "5"; model_evidence "Supporting evidence includes similarity to: 100% coverage of the annotated genomic feature by RNAseq alignments, including 3 samples with support for all annotated introns";
NC_043018.1	Gnomon	exon	8065805	8065882	.	+	.	gene_id "LOC115223276"; db_xref "GeneID:115223276"; gbkey "mRNA"; gene "LOC115223276"; ID ""; gene_name "LOC115223276"; transcript_id "XM_036512093.1"; product "kinetochore protein NDC80 homolog, transcript variant X2"; exon_number "6"; model_evidence "Supporting evidence includes similarity to: 100% coverage of the annotated genomic feature by RNAseq alignments, including 3 samples with support for all annotated introns";
NC_043018.1	Gnomon	exon	8066714	8066804	.	+	.	gene_id "LOC115223276"; db_xref "GeneID:115223276"; gbkey "mRNA"; gene "LOC115223276"; ID ""; gene_name "LOC115223276"; transcript_id "XM_036512093.1"; product "kinetochore protein NDC80 homolog, transcript variant X2"; exon_number "7"; model_evidence "Supporting evidence includes similarity to: 100% coverage of the annotated genomic feature by RNAseq alignments, including 3 samples with support for all annotated introns";
NC_043018.1	Gnomon	exon	8068600	8068694	.	+	.	gene_id "LOC115223276"; db_xref "GeneID:115223276"; gbkey "mRNA"; gene "LOC115223276"; ID ""; gene_name "LOC115223276"; transcript_id "XM_036512093.1"; product "kinetochore protein NDC80 homolog, transcript variant X2"; exon_number "8"; model_evidence "Supporting evidence includes similarity to: 100% coverage of the annotated genomic feature by RNAseq alignments, including 3 samples with support for all annotated introns";
NC_043018.1	Gnomon	exon	8070464	8070608	.	+	.	gene_id "LOC115223276"; db_xref "GeneID:115223276"; gbkey "mRNA"; gene "LOC115223276"; ID ""; gene_name "LOC115223276"; transcript_id "XM_036512093.1"; product "kinetochore protein NDC80 homolog, transcript variant X2"; exon_number "9"; model_evidence "Supporting evidence includes similarity to: 100% coverage of the annotated genomic feature by RNAseq alignments, including 3 samples with support for all annotated introns";
NC_043018.1	Gnomon	exon	8076277	8076482	.	+	.	gene_id "LOC115223276"; db_xref "GeneID:115223276"; gbkey "mRNA"; gene "LOC115223276"; ID ""; gene_name "LOC115223276"; transcript_id "XM_036512093.1"; product "kinetochore protein NDC80 homolog, transcript variant X2"; exon_number "10"; model_evidence "Supporting evidence includes similarity to: 100% coverage of the annotated genomic feature by RNAseq alignments, including 3 samples with support for all annotated introns";
NC_043018.1	Gnomon	exon	8078921	8079067	.	+	.	gene_id "LOC115223276"; db_xref "GeneID:115223276"; gbkey "mRNA"; gene "LOC115223276"; ID ""; gene_name "LOC115223276"; transcript_id "XM_036512093.1"; product "kinetochore protein NDC80 homolog, transcript variant X2"; exon_number "11"; model_evidence "Supporting evidence includes similarity to: 100% coverage of the annotated genomic feature by RNAseq alignments, including 3 samples with support for all annotated introns";
NC_043018.1	Gnomon	exon	8079869	8079958	.	+	.	gene_id "LOC115223276"; db_xref "GeneID:115223276"; gbkey "mRNA"; gene "LOC115223276"; ID ""; gene_name "LOC115223276"; transcript_id "XM_036512093.1"; product "kinetochore protein NDC80 homolog, transcript variant X2"; exon_number "12"; model_evidence "Supporting evidence includes similarity to: 100% coverage of the annotated genomic feature by RNAseq alignments, including 3 samples with support for all annotated introns";
NC_043018.1	Gnomon	exon	8082385	8082477	.	+	.	gene_id "LOC115223276"; db_xref "GeneID:115223276"; gbkey "mRNA"; gene "LOC115223276"; ID ""; gene_name "LOC115223276"; transcript_id "XM_036512093.1"; product "kinetochore protein NDC80 homolog, transcript variant X2"; exon_number "13"; model_evidence "Supporting evidence includes similarity to: 100% coverage of the annotated genomic feature by RNAseq alignments, including 3 samples with support for all annotated introns";
NC_043018.1	Gnomon	exon	8083065	8083204	.	+	.	gene_id "LOC115223276"; db_xref "GeneID:115223276"; gbkey "mRNA"; gene "LOC115223276"; ID ""; gene_name "LOC115223276"; transcript_id "XM_036512093.1"; product "kinetochore protein NDC80 homolog, transcript variant X2"; exon_number "14"; model_evidence "Supporting evidence includes similarity to: 100% coverage of the annotated genomic feature by RNAseq alignments, including 3 samples with support for all annotated introns";
NC_043018.1	Gnomon	exon	8085592	8085694	.	+	.	gene_id "LOC115223276"; db_xref "GeneID:115223276"; gbkey "mRNA"; gene "LOC115223276"; ID ""; gene_name "LOC115223276"; transcript_id "XM_036512093.1"; product "kinetochore protein NDC80 homolog, transcript variant X2"; exon_number "15"; model_evidence "Supporting evidence includes similarity to: 100% coverage of the annotated genomic feature by RNAseq alignments, including 3 samples with support for all annotated introns";
NC_043018.1	Gnomon	exon	8087298	8088423	.	+	.	gene_id "LOC115223276"; db_xref "GeneID:115223276"; gbkey "mRNA"; gene "LOC115223276"; ID ""; gene_name "LOC115223276"; transcript_id "XM_036512093.1"; product "kinetochore protein NDC80 homolog, transcript variant X2"; exon_number "16"; model_evidence "Supporting evidence includes similarity to: 100% coverage of the annotated genomic feature by RNAseq alignments, including 3 samples with support for all annotated introns";
NC_043018.1	Gnomon	start_codon	8049779	8049781	.	+	0	gene_id "LOC115223276"; db_xref "GeneID:115223276"; gbkey "CDS"; gene "LOC115223276"; ID ""; gene_name "LOC115223276"; transcript_id "XM_036512093.1"; product "kinetochore protein NDC80 homolog"; protein_id "XP_036367986.1"; exon_number "2";
NC_043018.1	Gnomon	stop_codon	8087379	8087381	.	+	0	gene_id "LOC115223276"; db_xref "GeneID:115223276"; gbkey "CDS"; gene "LOC115223276"; ID ""; gene_name "LOC115223276"; transcript_id "XM_036512093.1"; product "kinetochore protein NDC80 homolog"; protein_id "XP_036367986.1"; exon_number "16";
NC_043018.1	Gnomon	gene	12443550	12455052	.	+	.	gene_id "LOC115223278"; db_xref "GeneID:115223278"; gbkey "Gene"; gene "LOC115223278"; gene_biotype "protein_coding"; ID ""; gene_name "LOC115223278";
NC_043018.1	Gnomon~Covext	transcript	12443550	12455052	.	+	.	gene_id "LOC115223278"; ID "XM_029793784.2"; gene_name "LOC115223278"; transcript_id "Covext~XM_029793784.2";
NC_043018.1	Covext	exon	12443550	12443903	.	+	.	gene_id "LOC115223278"; db_xref "GeneID:115223278"; gbkey "mRNA"; gene "LOC115223278"; ID ""; gene_name "LOC115223278"; transcript_id "Covext~XM_029793784.2"; product "U7 snRNA-associated Sm-like protein LSm11"; exon_number "1"; model_evidence "Supporting evidence includes similarity to: 100% coverage of the annotated genomic feature by RNAseq alignments, including 44 samples with support for all annotated introns";
NC_043018.1	Covext	exon	12445676	12445818	.	+	.	gene_id "LOC115223278"; db_xref "GeneID:115223278"; gbkey "mRNA"; gene "LOC115223278"; ID ""; gene_name "LOC115223278"; transcript_id "Covext~XM_029793784.2"; product "U7 snRNA-associated Sm-like protein LSm11"; exon_number "2"; model_evidence "Supporting evidence includes similarity to: 100% coverage of the annotated genomic feature by RNAseq alignments, including 44 samples with support for all annotated introns";
NC_043018.1	Covext	exon	12451443	12451511	.	+	.	gene_id "LOC115223278"; db_xref "GeneID:115223278"; gbkey "mRNA"; gene "LOC115223278"; ID ""; gene_name "LOC115223278"; transcript_id "Covext~XM_029793784.2"; product "U7 snRNA-associated Sm-like protein LSm11"; exon_number "3"; model_evidence "Supporting evidence includes similarity to: 100% coverage of the annotated genomic feature by RNAseq alignments, including 44 samples with support for all annotated introns";
NC_043018.1	Covext	exon	12454150	12454569	.	+	.	gene_id "LOC115223278"; db_xref "GeneID:115223278"; gbkey "mRNA"; gene "LOC115223278"; ID ""; gene_name "LOC115223278"; transcript_id "Covext~XM_029793784.2"; product "U7 snRNA-associated Sm-like protein LSm11"; exon_number "4"; model_evidence "Supporting evidence includes similarity to: 100% coverage of the annotated genomic feature by RNAseq alignments, including 44 samples with support for all annotated introns";
NC_043018.1	Covext	exon	12454150	12455052	.	+	.	gene_id "LOC115223278"; db_xref "GeneID:115223278"; gbkey "mRNA"; gene "LOC115223278"; ID ""; gene_name "LOC115223278"; transcript_id "Covext~XM_029793784.2"; product "U7 snRNA-associated Sm-like protein LSm11"; exon_number "4"; model_evidence "Supporting evidence includes similarity to: 100% coverage of the annotated genomic feature by RNAseq alignments, including 44 samples with support for all annotated introns"; three_prime_ext "483";
NC_043018.1	PBRI	transcript	12443565	12453104	.	+	.	gene_id "LOC115223278"; ID ""; gene_name "LOC115223278"; transcript_id "G52740.1"; uniq_trans_id "G52740.1";
NC_043018.1	PBRI	exon	12443565	12443903	.	+	.	gene_id "LOC115223278"; ID ""; gene_name "LOC115223278"; transcript_id "G52740.1"; exon_number "1"; uniq_trans_id "G52740.1";
NC_043018.1	PBRI	exon	12445676	12445818	.	+	.	gene_id "LOC115223278"; ID ""; gene_name "LOC115223278"; transcript_id "G52740.1"; exon_number "2"; uniq_trans_id "G52740.1";
NC_043018.1	PBRI	exon	12451443	12451511	.	+	.	gene_id "LOC115223278"; ID ""; gene_name "LOC115223278"; transcript_id "G52740.1"; exon_number "3"; uniq_trans_id "G52740.1";
NC_043018.1	PBRI	exon	12451647	12453104	.	+	.	gene_id "LOC115223278"; ID ""; gene_name "LOC115223278"; transcript_id "G52740.1"; exon_number "4"; uniq_trans_id "G52740.1";
NC_043018.1	Gnomon	transcript	12443550	12454569	.	+	.	gene_id "LOC115223278"; ID "XM_029793784.2"; gene_name "LOC115223278"; transcript_id "XM_029793784.2";
NC_043018.1	Gnomon	CDS	12443594	12443903	.	+	0	gene_id "LOC115223278"; db_xref "GeneID:115223278"; gbkey "CDS"; gene "LOC115223278"; ID ""; gene_name "LOC115223278"; transcript_id "XM_029793784.2"; product "U7 snRNA-associated Sm-like protein LSm11"; protein_id "XP_029649644.1"; exon_number "1";
NC_043018.1	Gnomon	CDS	12445676	12445818	.	+	2	gene_id "LOC115223278"; db_xref "GeneID:115223278"; gbkey "CDS"; gene "LOC115223278"; ID ""; gene_name "LOC115223278"; transcript_id "XM_029793784.2"; product "U7 snRNA-associated Sm-like protein LSm11"; protein_id "XP_029649644.1"; exon_number "2";
NC_043018.1	Gnomon	CDS	12451443	12451511	.	+	0	gene_id "LOC115223278"; db_xref "GeneID:115223278"; gbkey "CDS"; gene "LOC115223278"; ID ""; gene_name "LOC115223278"; transcript_id "XM_029793784.2"; product "U7 snRNA-associated Sm-like protein LSm11"; protein_id "XP_029649644.1"; exon_number "3";
NC_043018.1	Gnomon	CDS	12454150	12454503	.	+	0	gene_id "LOC115223278"; db_xref "GeneID:115223278"; gbkey "CDS"; gene "LOC115223278"; ID ""; gene_name "LOC115223278"; transcript_id "XM_029793784.2"; product "U7 snRNA-associated Sm-like protein LSm11"; protein_id "XP_029649644.1"; exon_number "4";
NC_043018.1	Gnomon	exon	12443550	12443903	.	+	.	gene_id "LOC115223278"; db_xref "GeneID:115223278"; gbkey "mRNA"; gene "LOC115223278"; ID ""; gene_name "LOC115223278"; transcript_id "XM_029793784.2"; product "U7 snRNA-associated Sm-like protein LSm11"; exon_number "1"; model_evidence "Supporting evidence includes similarity to: 100% coverage of the annotated genomic feature by RNAseq alignments, including 44 samples with support for all annotated introns";
NC_043018.1	Gnomon	exon	12445676	12445818	.	+	.	gene_id "LOC115223278"; db_xref "GeneID:115223278"; gbkey "mRNA"; gene "LOC115223278"; ID ""; gene_name "LOC115223278"; transcript_id "XM_029793784.2"; product "U7 snRNA-associated Sm-like protein LSm11"; exon_number "2"; model_evidence "Supporting evidence includes similarity to: 100% coverage of the annotated genomic feature by RNAseq alignments, including 44 samples with support for all annotated introns";
NC_043018.1	Gnomon	exon	12451443	12451511	.	+	.	gene_id "LOC115223278"; db_xref "GeneID:115223278"; gbkey "mRNA"; gene "LOC115223278"; ID ""; gene_name "LOC115223278"; transcript_id "XM_029793784.2"; product "U7 snRNA-associated Sm-like protein LSm11"; exon_number "3"; model_evidence "Supporting evidence includes similarity to: 100% coverage of the annotated genomic feature by RNAseq alignments, including 44 samples with support for all annotated introns";
NC_043018.1	Gnomon	exon	12454150	12454569	.	+	.	gene_id "LOC115223278"; db_xref "GeneID:115223278"; gbkey "mRNA"; gene "LOC115223278"; ID ""; gene_name "LOC115223278"; transcript_id "XM_029793784.2"; product "U7 snRNA-associated Sm-like protein LSm11"; exon_number "4"; model_evidence "Supporting evidence includes similarity to: 100% coverage of the annotated genomic feature by RNAseq alignments, including 44 samples with support for all annotated introns";
NC_043018.1	Gnomon	start_codon	12443594	12443596	.	+	0	gene_id "LOC115223278"; db_xref "GeneID:115223278"; gbkey "CDS"; gene "LOC115223278"; ID ""; gene_name "LOC115223278"; transcript_id "XM_029793784.2"; product "U7 snRNA-associated Sm-like protein LSm11"; protein_id "XP_029649644.1"; exon_number "1";
NC_043018.1	Gnomon	stop_codon	12454504	12454506	.	+	0	gene_id "LOC115223278"; db_xref "GeneID:115223278"; gbkey "CDS"; gene "LOC115223278"; ID ""; gene_name "LOC115223278"; transcript_id "XM_029793784.2"; product "U7 snRNA-associated Sm-like protein LSm11"; protein_id "XP_029649644.1"; exon_number "4";
NC_043018.1	Gnomon	gene	7858918	7885409	.	-	.	gene_id "LOC115223279"; db_xref "GeneID:115223279"; gbkey "Gene"; gene "LOC115223279"; gene_biotype "protein_coding"; ID ""; gene_name "LOC115223279";
NC_043018.1	Gnomon	transcript	7858918	7885409	.	-	.	gene_id "LOC115223279"; ID "XM_029793785.2"; gene_name "LOC115223279"; transcript_id "XM_029793785.2";
NC_043018.1	Gnomon	CDS	7859084	7859336	.	-	1	gene_id "LOC115223279"; db_xref "GeneID:115223279"; gbkey "CDS"; gene "LOC115223279"; ID ""; gene_name "LOC115223279"; transcript_id "XM_029793785.2"; product "alpha-L-fucosidase"; protein_id "XP_029649645.1"; exon_number "8";
NC_043018.1	Gnomon	CDS	7860006	7860176	.	-	1	gene_id "LOC115223279"; db_xref "GeneID:115223279"; gbkey "CDS"; gene "LOC115223279"; ID ""; gene_name "LOC115223279"; transcript_id "XM_029793785.2"; product "alpha-L-fucosidase"; protein_id "XP_029649645.1"; exon_number "7";
NC_043018.1	Gnomon	CDS	7861667	7861799	.	-	2	gene_id "LOC115223279"; db_xref "GeneID:115223279"; gbkey "CDS"; gene "LOC115223279"; ID ""; gene_name "LOC115223279"; transcript_id "XM_029793785.2"; product "alpha-L-fucosidase"; protein_id "XP_029649645.1"; exon_number "6";
NC_043018.1	Gnomon	CDS	7862953	7863050	.	-	1	gene_id "LOC115223279"; db_xref "GeneID:115223279"; gbkey "CDS"; gene "LOC115223279"; ID ""; gene_name "LOC115223279"; transcript_id "XM_029793785.2"; product "alpha-L-fucosidase"; protein_id "XP_029649645.1"; exon_number "5";
NC_043018.1	Gnomon	CDS	7870019	7870152	.	-	0	gene_id "LOC115223279"; db_xref "GeneID:115223279"; gbkey "CDS"; gene "LOC115223279"; ID ""; gene_name "LOC115223279"; transcript_id "XM_029793785.2"; product "alpha-L-fucosidase"; protein_id "XP_029649645.1"; exon_number "4";
NC_043018.1	Gnomon	CDS	7877895	7878022	.	-	2	gene_id "LOC115223279"; db_xref "GeneID:115223279"; gbkey "CDS"; gene "LOC115223279"; ID ""; gene_name "LOC115223279"; transcript_id "XM_029793785.2"; product "alpha-L-fucosidase"; protein_id "XP_029649645.1"; exon_number "3";
NC_043018.1	Gnomon	CDS	7878889	7878995	.	-	1	gene_id "LOC115223279"; db_xref "GeneID:115223279"; gbkey "CDS"; gene "LOC115223279"; ID ""; gene_name "LOC115223279"; transcript_id "XM_029793785.2"; product "alpha-L-fucosidase"; protein_id "XP_029649645.1"; exon_number "2";
NC_043018.1	Gnomon	CDS	7884762	7885189	.	-	0	gene_id "LOC115223279"; db_xref "GeneID:115223279"; gbkey "CDS"; gene "LOC115223279"; ID ""; gene_name "LOC115223279"; transcript_id "XM_029793785.2"; product "alpha-L-fucosidase"; protein_id "XP_029649645.1"; exon_number "1";
NC_043018.1	Gnomon	exon	7858918	7859336	.	-	.	gene_id "LOC115223279"; db_xref "GeneID:115223279"; gbkey "mRNA"; gene "LOC115223279"; ID ""; gene_name "LOC115223279"; transcript_id "XM_029793785.2"; product "alpha-L-fucosidase"; exon_number "8"; model_evidence "Supporting evidence includes similarity to: 50 Proteins, and 100% coverage of the annotated genomic feature by RNAseq alignments, including 28 samples with support for all annotated introns";
NC_043018.1	Gnomon	exon	7860006	7860176	.	-	.	gene_id "LOC115223279"; db_xref "GeneID:115223279"; gbkey "mRNA"; gene "LOC115223279"; ID ""; gene_name "LOC115223279"; transcript_id "XM_029793785.2"; product "alpha-L-fucosidase"; exon_number "7"; model_evidence "Supporting evidence includes similarity to: 50 Proteins, and 100% coverage of the annotated genomic feature by RNAseq alignments, including 28 samples with support for all annotated introns";
NC_043018.1	Gnomon	exon	7861667	7861799	.	-	.	gene_id "LOC115223279"; db_xref "GeneID:115223279"; gbkey "mRNA"; gene "LOC115223279"; ID ""; gene_name "LOC115223279"; transcript_id "XM_029793785.2"; product "alpha-L-fucosidase"; exon_number "6"; model_evidence "Supporting evidence includes similarity to: 50 Proteins, and 100% coverage of the annotated genomic feature by RNAseq alignments, including 28 samples with support for all annotated introns";
NC_043018.1	Gnomon	exon	7862953	7863050	.	-	.	gene_id "LOC115223279"; db_xref "GeneID:115223279"; gbkey "mRNA"; gene "LOC115223279"; ID ""; gene_name "LOC115223279"; transcript_id "XM_029793785.2"; product "alpha-L-fucosidase"; exon_number "5"; model_evidence "Supporting evidence includes similarity to: 50 Proteins, and 100% coverage of the annotated genomic feature by RNAseq alignments, including 28 samples with support for all annotated introns";
NC_043018.1	Gnomon	exon	7870019	7870152	.	-	.	gene_id "LOC115223279"; db_xref "GeneID:115223279"; gbkey "mRNA"; gene "LOC115223279"; ID ""; gene_name "LOC115223279"; transcript_id "XM_029793785.2"; product "alpha-L-fucosidase"; exon_number "4"; model_evidence "Supporting evidence includes similarity to: 50 Proteins, and 100% coverage of the annotated genomic feature by RNAseq alignments, including 28 samples with support for all annotated introns";
NC_043018.1	Gnomon	exon	7877895	7878022	.	-	.	gene_id "LOC115223279"; db_xref "GeneID:115223279"; gbkey "mRNA"; gene "LOC115223279"; ID ""; gene_name "LOC115223279"; transcript_id "XM_029793785.2"; product "alpha-L-fucosidase"; exon_number "3"; model_evidence "Supporting evidence includes similarity to: 50 Proteins, and 100% coverage of the annotated genomic feature by RNAseq alignments, including 28 samples with support for all annotated introns";
NC_043018.1	Gnomon	exon	7878889	7878995	.	-	.	gene_id "LOC115223279"; db_xref "GeneID:115223279"; gbkey "mRNA"; gene "LOC115223279"; ID ""; gene_name "LOC115223279"; transcript_id "XM_029793785.2"; product "alpha-L-fucosidase"; exon_number "2"; model_evidence "Supporting evidence includes similarity to: 50 Proteins, and 100% coverage of the annotated genomic feature by RNAseq alignments, including 28 samples with support for all annotated introns";
NC_043018.1	Gnomon	exon	7884762	7885409	.	-	.	gene_id "LOC115223279"; db_xref "GeneID:115223279"; gbkey "mRNA"; gene "LOC115223279"; ID ""; gene_name "LOC115223279"; transcript_id "XM_029793785.2"; product "alpha-L-fucosidase"; exon_number "1"; model_evidence "Supporting evidence includes similarity to: 50 Proteins, and 100% coverage of the annotated genomic feature by RNAseq alignments, including 28 samples with support for all annotated introns";
NC_043018.1	Gnomon	start_codon	7885187	7885189	.	-	0	gene_id "LOC115223279"; db_xref "GeneID:115223279"; gbkey "CDS"; gene "LOC115223279"; ID ""; gene_name "LOC115223279"; transcript_id "XM_029793785.2"; product "alpha-L-fucosidase"; protein_id "XP_029649645.1"; exon_number "1";
NC_043018.1	Gnomon	stop_codon	7859081	7859083	.	-	0	gene_id "LOC115223279"; db_xref "GeneID:115223279"; gbkey "CDS"; gene "LOC115223279"; ID ""; gene_name "LOC115223279"; transcript_id "XM_029793785.2"; product "alpha-L-fucosidase"; protein_id "XP_029649645.1"; exon_number "8";
NC_043018.1	Gnomon	gene	11154562	11185187	.	-	.	gene_id "LOC115223280"; db_xref "GeneID:115223280"; gbkey "Gene"; gene "LOC115223280"; gene_biotype "protein_coding"; ID ""; gene_name "LOC115223280";
NC_043018.1	Gnomon~FLAMseq	transcript	11154562	11185187	.	-	.	gene_id "LOC115223280"; ID "XM_036512329.1"; gene_name "LOC115223280"; transcript_id "FLAMseq_ext~XM_036512329.1"; three_prime_ext "5240";
NC_043018.1	Gnomon~FLAMseq	exon	11159802	11160314	.	-	.	gene_id "LOC115223280"; db_xref "GeneID:115223280"; gbkey "mRNA"; gene "LOC115223280"; ID ""; gene_name "LOC115223280"; transcript_id "FLAMseq_ext~XM_036512329.1"; product "acyl-CoA-binding domain-containing protein 6, transcript variant X2"; exon_number "7"; model_evidence "Supporting evidence includes similarity to: 100% coverage of the annotated genomic feature by RNAseq alignments, including 26 samples with support for all annotated introns";
NC_043018.1	Gnomon~FLAMseq	exon	11162687	11162710	.	-	.	gene_id "LOC115223280"; db_xref "GeneID:115223280"; gbkey "mRNA"; gene "LOC115223280"; ID ""; gene_name "LOC115223280"; transcript_id "FLAMseq_ext~XM_036512329.1"; product "acyl-CoA-binding domain-containing protein 6, transcript variant X2"; exon_number "6"; model_evidence "Supporting evidence includes similarity to: 100% coverage of the annotated genomic feature by RNAseq alignments, including 26 samples with support for all annotated introns";
NC_043018.1	Gnomon~FLAMseq	exon	11164187	11164276	.	-	.	gene_id "LOC115223280"; db_xref "GeneID:115223280"; gbkey "mRNA"; gene "LOC115223280"; ID ""; gene_name "LOC115223280"; transcript_id "FLAMseq_ext~XM_036512329.1"; product "acyl-CoA-binding domain-containing protein 6, transcript variant X2"; exon_number "5"; model_evidence "Supporting evidence includes similarity to: 100% coverage of the annotated genomic feature by RNAseq alignments, including 26 samples with support for all annotated introns";
NC_043018.1	Gnomon~FLAMseq	exon	11169723	11169914	.	-	.	gene_id "LOC115223280"; db_xref "GeneID:115223280"; gbkey "mRNA"; gene "LOC115223280"; ID ""; gene_name "LOC115223280"; transcript_id "FLAMseq_ext~XM_036512329.1"; product "acyl-CoA-binding domain-containing protein 6, transcript variant X2"; exon_number "4"; model_evidence "Supporting evidence includes similarity to: 100% coverage of the annotated genomic feature by RNAseq alignments, including 26 samples with support for all annotated introns";
NC_043018.1	Gnomon~FLAMseq	exon	11172051	11172153	.	-	.	gene_id "LOC115223280"; db_xref "GeneID:115223280"; gbkey "mRNA"; gene "LOC115223280"; ID ""; gene_name "LOC115223280"; transcript_id "FLAMseq_ext~XM_036512329.1"; product "acyl-CoA-binding domain-containing protein 6, transcript variant X2"; exon_number "3"; model_evidence "Supporting evidence includes similarity to: 100% coverage of the annotated genomic feature by RNAseq alignments, including 26 samples with support for all annotated introns";
NC_043018.1	Gnomon~FLAMseq	exon	11172483	11172547	.	-	.	gene_id "LOC115223280"; db_xref "GeneID:115223280"; gbkey "mRNA"; gene "LOC115223280"; ID ""; gene_name "LOC115223280"; transcript_id "FLAMseq_ext~XM_036512329.1"; product "acyl-CoA-binding domain-containing protein 6, transcript variant X2"; exon_number "2"; model_evidence "Supporting evidence includes similarity to: 100% coverage of the annotated genomic feature by RNAseq alignments, including 26 samples with support for all annotated introns";
NC_043018.1	Gnomon~FLAMseq	exon	11184621	11185187	.	-	.	gene_id "LOC115223280"; db_xref "GeneID:115223280"; gbkey "mRNA"; gene "LOC115223280"; ID ""; gene_name "LOC115223280"; transcript_id "FLAMseq_ext~XM_036512329.1"; product "acyl-CoA-binding domain-containing protein 6, transcript variant X2"; exon_number "1"; model_evidence "Supporting evidence includes similarity to: 100% coverage of the annotated genomic feature by RNAseq alignments, including 26 samples with support for all annotated introns";
NC_043018.1	Gnomon~FLAMseq	exon	11154562	11160314	.	-	.	gene_id "LOC115223280"; db_xref "GeneID:115223280"; gbkey "mRNA"; gene "LOC115223280"; ID ""; gene_name "LOC115223280"; transcript_id "FLAMseq_ext~XM_036512329.1"; product "acyl-CoA-binding domain-containing protein 6"; exon_number "7"; model_evidence "Supporting evidence includes similarity to: 100% coverage of the annotated genomic feature by RNAseq alignments"; three_prime_ext "5240";
NC_043018.1	Gnomon	transcript	11160098	11185187	.	-	.	gene_id "LOC115223280"; ID "XM_029793786.2"; gene_name "LOC115223280"; transcript_id "XM_029793786.2";
NC_043018.1	Gnomon	CDS	11160172	11160314	.	-	2	gene_id "LOC115223280"; db_xref "GeneID:115223280"; gbkey "CDS"; gene "LOC115223280"; ID ""; gene_name "LOC115223280"; transcript_id "XM_029793786.2"; product "acyl-CoA-binding domain-containing protein 6 isoform X1"; protein_id "XP_029649646.1"; exon_number "7";
NC_043018.1	Gnomon	CDS	11162687	11162717	.	-	0	gene_id "LOC115223280"; db_xref "GeneID:115223280"; gbkey "CDS"; gene "LOC115223280"; ID ""; gene_name "LOC115223280"; transcript_id "XM_029793786.2"; product "acyl-CoA-binding domain-containing protein 6 isoform X1"; protein_id "XP_029649646.1"; exon_number "6";
NC_043018.1	Gnomon	CDS	11164187	11164276	.	-	0	gene_id "LOC115223280"; db_xref "GeneID:115223280"; gbkey "CDS"; gene "LOC115223280"; ID ""; gene_name "LOC115223280"; transcript_id "XM_029793786.2"; product "acyl-CoA-binding domain-containing protein 6 isoform X1"; protein_id "XP_029649646.1"; exon_number "5";
NC_043018.1	Gnomon	CDS	11169723	11169914	.	-	0	gene_id "LOC115223280"; db_xref "GeneID:115223280"; gbkey "CDS"; gene "LOC115223280"; ID ""; gene_name "LOC115223280"; transcript_id "XM_029793786.2"; product "acyl-CoA-binding domain-containing protein 6 isoform X1"; protein_id "XP_029649646.1"; exon_number "4";
NC_043018.1	Gnomon	CDS	11172051	11172153	.	-	1	gene_id "LOC115223280"; db_xref "GeneID:115223280"; gbkey "CDS"; gene "LOC115223280"; ID ""; gene_name "LOC115223280"; transcript_id "XM_029793786.2"; product "acyl-CoA-binding domain-containing protein 6 isoform X1"; protein_id "XP_029649646.1"; exon_number "3";
NC_043018.1	Gnomon	CDS	11172483	11172547	.	-	0	gene_id "LOC115223280"; db_xref "GeneID:115223280"; gbkey "CDS"; gene "LOC115223280"; ID ""; gene_name "LOC115223280"; transcript_id "XM_029793786.2"; product "acyl-CoA-binding domain-containing protein 6 isoform X1"; protein_id "XP_029649646.1"; exon_number "2";
NC_043018.1	Gnomon	CDS	11184621	11184761	.	-	0	gene_id "LOC115223280"; db_xref "GeneID:115223280"; gbkey "CDS"; gene "LOC115223280"; ID ""; gene_name "LOC115223280"; transcript_id "XM_029793786.2"; product "acyl-CoA-binding domain-containing protein 6 isoform X1"; protein_id "XP_029649646.1"; exon_number "1";
NC_043018.1	Gnomon	exon	11160098	11160314	.	-	.	gene_id "LOC115223280"; db_xref "GeneID:115223280"; gbkey "mRNA"; gene "LOC115223280"; ID ""; gene_name "LOC115223280"; transcript_id "XM_029793786.2"; product "acyl-CoA-binding domain-containing protein 6, transcript variant X1"; exon_number "7"; model_evidence "Supporting evidence includes similarity to: 100% coverage of the annotated genomic feature by RNAseq alignments, including 46 samples with support for all annotated introns";
NC_043018.1	Gnomon	exon	11162687	11162717	.	-	.	gene_id "LOC115223280"; db_xref "GeneID:115223280"; gbkey "mRNA"; gene "LOC115223280"; ID ""; gene_name "LOC115223280"; transcript_id "XM_029793786.2"; product "acyl-CoA-binding domain-containing protein 6, transcript variant X1"; exon_number "6"; model_evidence "Supporting evidence includes similarity to: 100% coverage of the annotated genomic feature by RNAseq alignments, including 46 samples with support for all annotated introns";
NC_043018.1	Gnomon	exon	11164187	11164276	.	-	.	gene_id "LOC115223280"; db_xref "GeneID:115223280"; gbkey "mRNA"; gene "LOC115223280"; ID ""; gene_name "LOC115223280"; transcript_id "XM_029793786.2"; product "acyl-CoA-binding domain-containing protein 6, transcript variant X1"; exon_number "5"; model_evidence "Supporting evidence includes similarity to: 100% coverage of the annotated genomic feature by RNAseq alignments, including 46 samples with support for all annotated introns";
NC_043018.1	Gnomon	exon	11169723	11169914	.	-	.	gene_id "LOC115223280"; db_xref "GeneID:115223280"; gbkey "mRNA"; gene "LOC115223280"; ID ""; gene_name "LOC115223280"; transcript_id "XM_029793786.2"; product "acyl-CoA-binding domain-containing protein 6, transcript variant X1"; exon_number "4"; model_evidence "Supporting evidence includes similarity to: 100% coverage of the annotated genomic feature by RNAseq alignments, including 46 samples with support for all annotated introns";
NC_043018.1	Gnomon	exon	11172051	11172153	.	-	.	gene_id "LOC115223280"; db_xref "GeneID:115223280"; gbkey "mRNA"; gene "LOC115223280"; ID ""; gene_name "LOC115223280"; transcript_id "XM_029793786.2"; product "acyl-CoA-binding domain-containing protein 6, transcript variant X1"; exon_number "3"; model_evidence "Supporting evidence includes similarity to: 100% coverage of the annotated genomic feature by RNAseq alignments, including 46 samples with support for all annotated introns";
NC_043018.1	Gnomon	exon	11172483	11172547	.	-	.	gene_id "LOC115223280"; db_xref "GeneID:115223280"; gbkey "mRNA"; gene "LOC115223280"; ID ""; gene_name "LOC115223280"; transcript_id "XM_029793786.2"; product "acyl-CoA-binding domain-containing protein 6, transcript variant X1"; exon_number "2"; model_evidence "Supporting evidence includes similarity to: 100% coverage of the annotated genomic feature by RNAseq alignments, including 46 samples with support for all annotated introns";
NC_043018.1	Gnomon	exon	11184621	11185187	.	-	.	gene_id "LOC115223280"; db_xref "GeneID:115223280"; gbkey "mRNA"; gene "LOC115223280"; ID ""; gene_name "LOC115223280"; transcript_id "XM_029793786.2"; product "acyl-CoA-binding domain-containing protein 6, transcript variant X1"; exon_number "1"; model_evidence "Supporting evidence includes similarity to: 100% coverage of the annotated genomic feature by RNAseq alignments, including 46 samples with support for all annotated introns";
NC_043018.1	Gnomon	start_codon	11184759	11184761	.	-	0	gene_id "LOC115223280"; db_xref "GeneID:115223280"; gbkey "CDS"; gene "LOC115223280"; ID ""; gene_name "LOC115223280"; transcript_id "XM_029793786.2"; product "acyl-CoA-binding domain-containing protein 6 isoform X1"; protein_id "XP_029649646.1"; exon_number "1";
NC_043018.1	Gnomon	stop_codon	11160169	11160171	.	-	0	gene_id "LOC115223280"; db_xref "GeneID:115223280"; gbkey "CDS"; gene "LOC115223280"; ID ""; gene_name "LOC115223280"; transcript_id "XM_029793786.2"; product "acyl-CoA-binding domain-containing protein 6 isoform X1"; protein_id "XP_029649646.1"; exon_number "7";
NC_043018.1	Gnomon	transcript	11159802	11185187	.	-	.	gene_id "LOC115223280"; ID "XM_036512329.1"; gene_name "LOC115223280"; transcript_id "XM_036512329.1";
NC_043018.1	Gnomon	CDS	11160252	11160314	.	-	0	gene_id "LOC115223280"; db_xref "GeneID:115223280"; gbkey "CDS"; gene "LOC115223280"; ID ""; gene_name "LOC115223280"; transcript_id "XM_036512329.1"; product "acyl-CoA-binding domain-containing protein 6 isoform X2"; protein_id "XP_036368222.1"; exon_number "7";
NC_043018.1	Gnomon	CDS	11162687	11162710	.	-	0	gene_id "LOC115223280"; db_xref "GeneID:115223280"; gbkey "CDS"; gene "LOC115223280"; ID ""; gene_name "LOC115223280"; transcript_id "XM_036512329.1"; product "acyl-CoA-binding domain-containing protein 6 isoform X2"; protein_id "XP_036368222.1"; exon_number "6";
NC_043018.1	Gnomon	CDS	11164187	11164276	.	-	0	gene_id "LOC115223280"; db_xref "GeneID:115223280"; gbkey "CDS"; gene "LOC115223280"; ID ""; gene_name "LOC115223280"; transcript_id "XM_036512329.1"; product "acyl-CoA-binding domain-containing protein 6 isoform X2"; protein_id "XP_036368222.1"; exon_number "5";
NC_043018.1	Gnomon	CDS	11169723	11169914	.	-	0	gene_id "LOC115223280"; db_xref "GeneID:115223280"; gbkey "CDS"; gene "LOC115223280"; ID ""; gene_name "LOC115223280"; transcript_id "XM_036512329.1"; product "acyl-CoA-binding domain-containing protein 6 isoform X2"; protein_id "XP_036368222.1"; exon_number "4";
NC_043018.1	Gnomon	CDS	11172051	11172153	.	-	1	gene_id "LOC115223280"; db_xref "GeneID:115223280"; gbkey "CDS"; gene "LOC115223280"; ID ""; gene_name "LOC115223280"; transcript_id "XM_036512329.1"; product "acyl-CoA-binding domain-containing protein 6 isoform X2"; protein_id "XP_036368222.1"; exon_number "3";
NC_043018.1	Gnomon	CDS	11172483	11172547	.	-	0	gene_id "LOC115223280"; db_xref "GeneID:115223280"; gbkey "CDS"; gene "LOC115223280"; ID ""; gene_name "LOC115223280"; transcript_id "XM_036512329.1"; product "acyl-CoA-binding domain-containing protein 6 isoform X2"; protein_id "XP_036368222.1"; exon_number "2";
NC_043018.1	Gnomon	CDS	11184621	11184761	.	-	0	gene_id "LOC115223280"; db_xref "GeneID:115223280"; gbkey "CDS"; gene "LOC115223280"; ID ""; gene_name "LOC115223280"; transcript_id "XM_036512329.1"; product "acyl-CoA-binding domain-containing protein 6 isoform X2"; protein_id "XP_036368222.1"; exon_number "1";
NC_043018.1	Gnomon	exon	11159802	11160314	.	-	.	gene_id "LOC115223280"; db_xref "GeneID:115223280"; gbkey "mRNA"; gene "LOC115223280"; ID ""; gene_name "LOC115223280"; transcript_id "XM_036512329.1"; product "acyl-CoA-binding domain-containing protein 6, transcript variant X2"; exon_number "7"; model_evidence "Supporting evidence includes similarity to: 100% coverage of the annotated genomic feature by RNAseq alignments, including 26 samples with support for all annotated introns";
NC_043018.1	Gnomon	exon	11162687	11162710	.	-	.	gene_id "LOC115223280"; db_xref "GeneID:115223280"; gbkey "mRNA"; gene "LOC115223280"; ID ""; gene_name "LOC115223280"; transcript_id "XM_036512329.1"; product "acyl-CoA-binding domain-containing protein 6, transcript variant X2"; exon_number "6"; model_evidence "Supporting evidence includes similarity to: 100% coverage of the annotated genomic feature by RNAseq alignments, including 26 samples with support for all annotated introns";
NC_043018.1	Gnomon	exon	11164187	11164276	.	-	.	gene_id "LOC115223280"; db_xref "GeneID:115223280"; gbkey "mRNA"; gene "LOC115223280"; ID ""; gene_name "LOC115223280"; transcript_id "XM_036512329.1"; product "acyl-CoA-binding domain-containing protein 6, transcript variant X2"; exon_number "5"; model_evidence "Supporting evidence includes similarity to: 100% coverage of the annotated genomic feature by RNAseq alignments, including 26 samples with support for all annotated introns";
NC_043018.1	Gnomon	exon	11169723	11169914	.	-	.	gene_id "LOC115223280"; db_xref "GeneID:115223280"; gbkey "mRNA"; gene "LOC115223280"; ID ""; gene_name "LOC115223280"; transcript_id "XM_036512329.1"; product "acyl-CoA-binding domain-containing protein 6, transcript variant X2"; exon_number "4"; model_evidence "Supporting evidence includes similarity to: 100% coverage of the annotated genomic feature by RNAseq alignments, including 26 samples with support for all annotated introns";
NC_043018.1	Gnomon	exon	11172051	11172153	.	-	.	gene_id "LOC115223280"; db_xref "GeneID:115223280"; gbkey "mRNA"; gene "LOC115223280"; ID ""; gene_name "LOC115223280"; transcript_id "XM_036512329.1"; product "acyl-CoA-binding domain-containing protein 6, transcript variant X2"; exon_number "3"; model_evidence "Supporting evidence includes similarity to: 100% coverage of the annotated genomic feature by RNAseq alignments, including 26 samples with support for all annotated introns";
NC_043018.1	Gnomon	exon	11172483	11172547	.	-	.	gene_id "LOC115223280"; db_xref "GeneID:115223280"; gbkey "mRNA"; gene "LOC115223280"; ID ""; gene_name "LOC115223280"; transcript_id "XM_036512329.1"; product "acyl-CoA-binding domain-containing protein 6, transcript variant X2"; exon_number "2"; model_evidence "Supporting evidence includes similarity to: 100% coverage of the annotated genomic feature by RNAseq alignments, including 26 samples with support for all annotated introns";
NC_043018.1	Gnomon	exon	11184621	11185187	.	-	.	gene_id "LOC115223280"; db_xref "GeneID:115223280"; gbkey "mRNA"; gene "LOC115223280"; ID ""; gene_name "LOC115223280"; transcript_id "XM_036512329.1"; product "acyl-CoA-binding domain-containing protein 6, transcript variant X2"; exon_number "1"; model_evidence "Supporting evidence includes similarity to: 100% coverage of the annotated genomic feature by RNAseq alignments, including 26 samples with support for all annotated introns";
NC_043018.1	Gnomon	start_codon	11184759	11184761	.	-	0	gene_id "LOC115223280"; db_xref "GeneID:115223280"; gbkey "CDS"; gene "LOC115223280"; ID ""; gene_name "LOC115223280"; transcript_id "XM_036512329.1"; product "acyl-CoA-binding domain-containing protein 6 isoform X2"; protein_id "XP_036368222.1"; exon_number "1";
NC_043018.1	Gnomon	stop_codon	11160249	11160251	.	-	0	gene_id "LOC115223280"; db_xref "GeneID:115223280"; gbkey "CDS"; gene "LOC115223280"; ID ""; gene_name "LOC115223280"; transcript_id "XM_036512329.1"; product "acyl-CoA-binding domain-containing protein 6 isoform X2"; protein_id "XP_036368222.1"; exon_number "7";
NC_043018.1	Gnomon	gene	9349062	9381445	.	-	.	gene_id "LOC115223281"; db_xref "GeneID:115223281"; gbkey "Gene"; gene "LOC115223281"; gene_biotype "protein_coding"; ID ""; gene_name "LOC115223281";
NC_043018.1	Gnomon~FLAMseq	transcript	9349062	9381445	.	-	.	gene_id "LOC115223281"; ID "XM_029793788.2"; gene_name "LOC115223281"; transcript_id "FLAMseq_ext~XM_029793788.2"; three_prime_ext "22614";
NC_043018.1	Gnomon~FLAMseq	exon	9371676	9371840	.	-	.	gene_id "LOC115223281"; db_xref "GeneID:115223281"; gbkey "mRNA"; gene "LOC115223281"; ID ""; gene_name "LOC115223281"; transcript_id "FLAMseq_ext~XM_029793788.2"; product "zinc finger protein 593-like"; exon_number "3"; model_evidence "Supporting evidence includes similarity to: 5 Proteins, and 100% coverage of the annotated genomic feature by RNAseq alignments, including 46 samples with support for all annotated introns";
NC_043018.1	Gnomon~FLAMseq	exon	9377654	9377716	.	-	.	gene_id "LOC115223281"; db_xref "GeneID:115223281"; gbkey "mRNA"; gene "LOC115223281"; ID ""; gene_name "LOC115223281"; transcript_id "FLAMseq_ext~XM_029793788.2"; product "zinc finger protein 593-like"; exon_number "2"; model_evidence "Supporting evidence includes similarity to: 5 Proteins, and 100% coverage of the annotated genomic feature by RNAseq alignments, including 46 samples with support for all annotated introns";
NC_043018.1	Gnomon~FLAMseq	exon	9381182	9381445	.	-	.	gene_id "LOC115223281"; db_xref "GeneID:115223281"; gbkey "mRNA"; gene "LOC115223281"; ID ""; gene_name "LOC115223281"; transcript_id "FLAMseq_ext~XM_029793788.2"; product "zinc finger protein 593-like"; exon_number "1"; model_evidence "Supporting evidence includes similarity to: 5 Proteins, and 100% coverage of the annotated genomic feature by RNAseq alignments, including 46 samples with support for all annotated introns";
NC_043018.1	Gnomon~FLAMseq	exon	9349062	9371840	.	-	.	gene_id "LOC115223281"; db_xref "GeneID:115223281"; gbkey "mRNA"; gene "LOC115223281"; ID ""; gene_name "LOC115223281"; transcript_id "FLAMseq_ext~XM_029793788.2"; product ""; exon_number "3"; model_evidence "Supporting evidence includes similarity to: 5 Proteins, and 100% coverage of the annotated genomic feature by RNAseq alignments"; three_prime_ext "22614";
NC_043018.1	Gnomon	transcript	9371676	9381445	.	-	.	gene_id "LOC115223281"; ID "XM_029793788.2"; gene_name "LOC115223281"; transcript_id "XM_029793788.2";
NC_043018.1	Gnomon	CDS	9371705	9371840	.	-	1	gene_id "LOC115223281"; db_xref "GeneID:115223281"; gbkey "CDS"; gene "LOC115223281"; ID ""; gene_name "LOC115223281"; transcript_id "XM_029793788.2"; product "zinc finger protein 593-like"; protein_id "XP_029649648.1"; exon_number "3";
NC_043018.1	Gnomon	CDS	9377654	9377716	.	-	1	gene_id "LOC115223281"; db_xref "GeneID:115223281"; gbkey "CDS"; gene "LOC115223281"; ID ""; gene_name "LOC115223281"; transcript_id "XM_029793788.2"; product "zinc finger protein 593-like"; protein_id "XP_029649648.1"; exon_number "2";
NC_043018.1	Gnomon	CDS	9381182	9381381	.	-	0	gene_id "LOC115223281"; db_xref "GeneID:115223281"; gbkey "CDS"; gene "LOC115223281"; ID ""; gene_name "LOC115223281"; transcript_id "XM_029793788.2"; product "zinc finger protein 593-like"; protein_id "XP_029649648.1"; exon_number "1";
NC_043018.1	Gnomon	exon	9371676	9371840	.	-	.	gene_id "LOC115223281"; db_xref "GeneID:115223281"; gbkey "mRNA"; gene "LOC115223281"; ID ""; gene_name "LOC115223281"; transcript_id "XM_029793788.2"; product "zinc finger protein 593-like"; exon_number "3"; model_evidence "Supporting evidence includes similarity to: 5 Proteins, and 100% coverage of the annotated genomic feature by RNAseq alignments, including 46 samples with support for all annotated introns";
NC_043018.1	Gnomon	exon	9377654	9377716	.	-	.	gene_id "LOC115223281"; db_xref "GeneID:115223281"; gbkey "mRNA"; gene "LOC115223281"; ID ""; gene_name "LOC115223281"; transcript_id "XM_029793788.2"; product "zinc finger protein 593-like"; exon_number "2"; model_evidence "Supporting evidence includes similarity to: 5 Proteins, and 100% coverage of the annotated genomic feature by RNAseq alignments, including 46 samples with support for all annotated introns";
NC_043018.1	Gnomon	exon	9381182	9381445	.	-	.	gene_id "LOC115223281"; db_xref "GeneID:115223281"; gbkey "mRNA"; gene "LOC115223281"; ID ""; gene_name "LOC115223281"; transcript_id "XM_029793788.2"; product "zinc finger protein 593-like"; exon_number "1"; model_evidence "Supporting evidence includes similarity to: 5 Proteins, and 100% coverage of the annotated genomic feature by RNAseq alignments, including 46 samples with support for all annotated introns";
NC_043018.1	Gnomon	start_codon	9381379	9381381	.	-	0	gene_id "LOC115223281"; db_xref "GeneID:115223281"; gbkey "CDS"; gene "LOC115223281"; ID ""; gene_name "LOC115223281"; transcript_id "XM_029793788.2"; product "zinc finger protein 593-like"; protein_id "XP_029649648.1"; exon_number "1";
NC_043018.1	Gnomon	stop_codon	9371702	9371704	.	-	0	gene_id "LOC115223281"; db_xref "GeneID:115223281"; gbkey "CDS"; gene "LOC115223281"; ID ""; gene_name "LOC115223281"; transcript_id "XM_029793788.2"; product "zinc finger protein 593-like"; protein_id "XP_029649648.1"; exon_number "3";
NC_043018.1	Gnomon	gene	10999653	11008162	.	-	.	gene_id "LOC115223282"; db_xref "GeneID:115223282"; gbkey "Gene"; gene "LOC115223282"; gene_biotype "protein_coding"; ID ""; gene_name "LOC115223282";
NC_043018.1	Gnomon~FLAMseq	transcript	10999653	11008162	.	-	.	gene_id "LOC115223282"; ID "XM_029793789.2"; gene_name "LOC115223282"; transcript_id "FLAMseq_ext~XM_029793789.2"; three_prime_ext "1509";
NC_043018.1	Gnomon~FLAMseq	exon	11001162	11001397	.	-	.	gene_id "LOC115223282"; db_xref "GeneID:115223282"; gbkey "mRNA"; gene "LOC115223282"; ID ""; gene_name "LOC115223282"; transcript_id "FLAMseq_ext~XM_029793789.2"; product "protein C10-like"; exon_number "3"; model_evidence "Supporting evidence includes similarity to: 7 Proteins, and 100% coverage of the annotated genomic feature by RNAseq alignments, including 46 samples with support for all annotated introns";
NC_043018.1	Gnomon~FLAMseq	exon	11005056	11005232	.	-	.	gene_id "LOC115223282"; db_xref "GeneID:115223282"; gbkey "mRNA"; gene "LOC115223282"; ID ""; gene_name "LOC115223282"; transcript_id "FLAMseq_ext~XM_029793789.2"; product "protein C10-like"; exon_number "2"; model_evidence "Supporting evidence includes similarity to: 7 Proteins, and 100% coverage of the annotated genomic feature by RNAseq alignments, including 46 samples with support for all annotated introns";
NC_043018.1	Gnomon~FLAMseq	exon	11008006	11008162	.	-	.	gene_id "LOC115223282"; db_xref "GeneID:115223282"; gbkey "mRNA"; gene "LOC115223282"; ID ""; gene_name "LOC115223282"; transcript_id "FLAMseq_ext~XM_029793789.2"; product "protein C10-like"; exon_number "1"; model_evidence "Supporting evidence includes similarity to: 7 Proteins, and 100% coverage of the annotated genomic feature by RNAseq alignments, including 46 samples with support for all annotated introns";
NC_043018.1	Gnomon~FLAMseq	exon	10999653	11001397	.	-	.	gene_id "LOC115223282"; db_xref "GeneID:115223282"; gbkey "mRNA"; gene "LOC115223282"; ID ""; gene_name "LOC115223282"; transcript_id "FLAMseq_ext~XM_029793789.2"; product ""; exon_number "3"; model_evidence "Supporting evidence includes similarity to: 7 Proteins, and 100% coverage of the annotated genomic feature by RNAseq alignments"; three_prime_ext "1509";
NC_043018.1	Gnomon	transcript	11001162	11008162	.	-	.	gene_id "LOC115223282"; ID "XM_029793789.2"; gene_name "LOC115223282"; transcript_id "XM_029793789.2";
NC_043018.1	Gnomon	CDS	11001192	11001397	.	-	2	gene_id "LOC115223282"; db_xref "GeneID:115223282"; gbkey "CDS"; gene "LOC115223282"; ID ""; gene_name "LOC115223282"; transcript_id "XM_029793789.2"; product "protein C10-like"; protein_id "XP_029649649.1"; exon_number "3";
NC_043018.1	Gnomon	CDS	11005056	11005232	.	-	2	gene_id "LOC115223282"; db_xref "GeneID:115223282"; gbkey "CDS"; gene "LOC115223282"; ID ""; gene_name "LOC115223282"; transcript_id "XM_029793789.2"; product "protein C10-like"; protein_id "XP_029649649.1"; exon_number "2";
NC_043018.1	Gnomon	CDS	11008006	11008048	.	-	0	gene_id "LOC115223282"; db_xref "GeneID:115223282"; gbkey "CDS"; gene "LOC115223282"; ID ""; gene_name "LOC115223282"; transcript_id "XM_029793789.2"; product "protein C10-like"; protein_id "XP_029649649.1"; exon_number "1";
NC_043018.1	Gnomon	exon	11001162	11001397	.	-	.	gene_id "LOC115223282"; db_xref "GeneID:115223282"; gbkey "mRNA"; gene "LOC115223282"; ID ""; gene_name "LOC115223282"; transcript_id "XM_029793789.2"; product "protein C10-like"; exon_number "3"; model_evidence "Supporting evidence includes similarity to: 7 Proteins, and 100% coverage of the annotated genomic feature by RNAseq alignments, including 46 samples with support for all annotated introns";
NC_043018.1	Gnomon	exon	11005056	11005232	.	-	.	gene_id "LOC115223282"; db_xref "GeneID:115223282"; gbkey "mRNA"; gene "LOC115223282"; ID ""; gene_name "LOC115223282"; transcript_id "XM_029793789.2"; product "protein C10-like"; exon_number "2"; model_evidence "Supporting evidence includes similarity to: 7 Proteins, and 100% coverage of the annotated genomic feature by RNAseq alignments, including 46 samples with support for all annotated introns";
NC_043018.1	Gnomon	exon	11008006	11008162	.	-	.	gene_id "LOC115223282"; db_xref "GeneID:115223282"; gbkey "mRNA"; gene "LOC115223282"; ID ""; gene_name "LOC115223282"; transcript_id "XM_029793789.2"; product "protein C10-like"; exon_number "1"; model_evidence "Supporting evidence includes similarity to: 7 Proteins, and 100% coverage of the annotated genomic feature by RNAseq alignments, including 46 samples with support for all annotated introns";
NC_043018.1	Gnomon	start_codon	11008046	11008048	.	-	0	gene_id "LOC115223282"; db_xref "GeneID:115223282"; gbkey "CDS"; gene "LOC115223282"; ID ""; gene_name "LOC115223282"; transcript_id "XM_029793789.2"; product "protein C10-like"; protein_id "XP_029649649.1"; exon_number "1";
NC_043018.1	Gnomon	stop_codon	11001189	11001191	.	-	0	gene_id "LOC115223282"; db_xref "GeneID:115223282"; gbkey "CDS"; gene "LOC115223282"; ID ""; gene_name "LOC115223282"; transcript_id "XM_029793789.2"; product "protein C10-like"; protein_id "XP_029649649.1"; exon_number "3";
NC_043018.1	Gnomon	gene	24167196	24217199	.	+	.	gene_id "LOC115223283"; db_xref "GeneID:115223283"; gbkey "Gene"; gene "LOC115223283"; gene_biotype "protein_coding"; ID ""; gene_name "LOC115223283";
NC_043018.1	Gnomon~FLAMseq	transcript	24167196	24217199	.	+	.	gene_id "LOC115223283"; ID "XM_036512235.1"; gene_name "LOC115223283"; transcript_id "FLAMseq_ext~XM_036512235.1"; three_prime_ext "12763";
NC_043018.1	Gnomon~FLAMseq	exon	24167196	24167317	.	+	.	gene_id "LOC115223283"; db_xref "GeneID:115223283"; gbkey "mRNA"; gene "LOC115223283"; ID ""; gene_name "LOC115223283"; transcript_id "FLAMseq_ext~XM_036512235.1"; product "2',3'-cyclic-nucleotide 3'-phosphodiesterase-like, transcript variant X1"; exon_number "1"; model_evidence "Supporting evidence includes similarity to: 12 Proteins, and 100% coverage of the annotated genomic feature by RNAseq alignments, including 1 sample with support for all annotated introns";
NC_043018.1	Gnomon~FLAMseq	exon	24193172	24193885	.	+	.	gene_id "LOC115223283"; db_xref "GeneID:115223283"; gbkey "mRNA"; gene "LOC115223283"; ID ""; gene_name "LOC115223283"; transcript_id "FLAMseq_ext~XM_036512235.1"; product "2',3'-cyclic-nucleotide 3'-phosphodiesterase-like, transcript variant X1"; exon_number "2"; model_evidence "Supporting evidence includes similarity to: 12 Proteins, and 100% coverage of the annotated genomic feature by RNAseq alignments, including 1 sample with support for all annotated introns";
NC_043018.1	Gnomon~FLAMseq	exon	24202138	24203091	.	+	.	gene_id "LOC115223283"; db_xref "GeneID:115223283"; gbkey "mRNA"; gene "LOC115223283"; ID ""; gene_name "LOC115223283"; transcript_id "FLAMseq_ext~XM_036512235.1"; product "2',3'-cyclic-nucleotide 3'-phosphodiesterase-like, transcript variant X1"; exon_number "3"; model_evidence "Supporting evidence includes similarity to: 12 Proteins, and 100% coverage of the annotated genomic feature by RNAseq alignments, including 1 sample with support for all annotated introns";
NC_043018.1	Gnomon~FLAMseq	exon	24203666	24204436	.	+	.	gene_id "LOC115223283"; db_xref "GeneID:115223283"; gbkey "mRNA"; gene "LOC115223283"; ID ""; gene_name "LOC115223283"; transcript_id "FLAMseq_ext~XM_036512235.1"; product "2',3'-cyclic-nucleotide 3'-phosphodiesterase-like, transcript variant X1"; exon_number "4"; model_evidence "Supporting evidence includes similarity to: 12 Proteins, and 100% coverage of the annotated genomic feature by RNAseq alignments, including 1 sample with support for all annotated introns";
NC_043018.1	Gnomon~FLAMseq	exon	24203666	24217199	.	+	.	gene_id "LOC115223283"; db_xref "GeneID:115223283"; gbkey "mRNA"; gene "LOC115223283"; ID ""; gene_name "LOC115223283"; transcript_id "FLAMseq_ext~XM_036512235.1"; product "2',3'-cyclic-nucleotide 3'-phosphodiesterase-like"; exon_number "4"; model_evidence "Supporting evidence includes similarity to: 12 Proteins, and 100% coverage of the annotated genomic feature by RNAseq alignments"; three_prime_ext "12763";
NC_043018.1	Gnomon	transcript	24167196	24203397	.	+	.	gene_id "LOC115223283"; ID "XM_029793790.2"; gene_name "LOC115223283"; transcript_id "XM_029793790.2";
NC_043018.1	Gnomon	CDS	24193222	24193885	.	+	0	gene_id "LOC115223283"; db_xref "GeneID:115223283"; gbkey "CDS"; gene "LOC115223283"; ID ""; gene_name "LOC115223283"; transcript_id "XM_029793790.2"; product "2',3'-cyclic-nucleotide 3'-phosphodiesterase-like isoform X2"; protein_id "XP_029649650.1"; exon_number "2";
NC_043018.1	Gnomon	CDS	24202138	24203171	.	+	2	gene_id "LOC115223283"; db_xref "GeneID:115223283"; gbkey "CDS"; gene "LOC115223283"; ID ""; gene_name "LOC115223283"; transcript_id "XM_029793790.2"; product "2',3'-cyclic-nucleotide 3'-phosphodiesterase-like isoform X2"; protein_id "XP_029649650.1"; exon_number "3";
NC_043018.1	Gnomon	exon	24167196	24167317	.	+	.	gene_id "LOC115223283"; db_xref "GeneID:115223283"; gbkey "mRNA"; gene "LOC115223283"; ID ""; gene_name "LOC115223283"; transcript_id "XM_029793790.2"; product "2',3'-cyclic-nucleotide 3'-phosphodiesterase-like, transcript variant X2"; exon_number "1"; model_evidence "Supporting evidence includes similarity to: 12 Proteins, and 100% coverage of the annotated genomic feature by RNAseq alignments, including 15 samples with support for all annotated introns";
NC_043018.1	Gnomon	exon	24193172	24193885	.	+	.	gene_id "LOC115223283"; db_xref "GeneID:115223283"; gbkey "mRNA"; gene "LOC115223283"; ID ""; gene_name "LOC115223283"; transcript_id "XM_029793790.2"; product "2',3'-cyclic-nucleotide 3'-phosphodiesterase-like, transcript variant X2"; exon_number "2"; model_evidence "Supporting evidence includes similarity to: 12 Proteins, and 100% coverage of the annotated genomic feature by RNAseq alignments, including 15 samples with support for all annotated introns";
NC_043018.1	Gnomon	exon	24202138	24203397	.	+	.	gene_id "LOC115223283"; db_xref "GeneID:115223283"; gbkey "mRNA"; gene "LOC115223283"; ID ""; gene_name "LOC115223283"; transcript_id "XM_029793790.2"; product "2',3'-cyclic-nucleotide 3'-phosphodiesterase-like, transcript variant X2"; exon_number "3"; model_evidence "Supporting evidence includes similarity to: 12 Proteins, and 100% coverage of the annotated genomic feature by RNAseq alignments, including 15 samples with support for all annotated introns";
NC_043018.1	Gnomon	start_codon	24193222	24193224	.	+	0	gene_id "LOC115223283"; db_xref "GeneID:115223283"; gbkey "CDS"; gene "LOC115223283"; ID ""; gene_name "LOC115223283"; transcript_id "XM_029793790.2"; product "2',3'-cyclic-nucleotide 3'-phosphodiesterase-like isoform X2"; protein_id "XP_029649650.1"; exon_number "2";
NC_043018.1	Gnomon	stop_codon	24203172	24203174	.	+	0	gene_id "LOC115223283"; db_xref "GeneID:115223283"; gbkey "CDS"; gene "LOC115223283"; ID ""; gene_name "LOC115223283"; transcript_id "XM_029793790.2"; product "2',3'-cyclic-nucleotide 3'-phosphodiesterase-like isoform X2"; protein_id "XP_029649650.1"; exon_number "3";
NC_043018.1	Gnomon	transcript	24167196	24204436	.	+	.	gene_id "LOC115223283"; ID "XM_036512235.1"; gene_name "LOC115223283"; transcript_id "XM_036512235.1";
NC_043018.1	Gnomon	CDS	24193222	24193885	.	+	0	gene_id "LOC115223283"; db_xref "GeneID:115223283"; gbkey "CDS"; gene "LOC115223283"; ID ""; gene_name "LOC115223283"; transcript_id "XM_036512235.1"; product "2',3'-cyclic-nucleotide 3'-phosphodiesterase-like isoform X1"; protein_id "XP_036368128.1"; exon_number "2";
NC_043018.1	Gnomon	CDS	24202138	24203091	.	+	2	gene_id "LOC115223283"; db_xref "GeneID:115223283"; gbkey "CDS"; gene "LOC115223283"; ID ""; gene_name "LOC115223283"; transcript_id "XM_036512235.1"; product "2',3'-cyclic-nucleotide 3'-phosphodiesterase-like isoform X1"; protein_id "XP_036368128.1"; exon_number "3";
NC_043018.1	Gnomon	CDS	24203666	24203754	.	+	2	gene_id "LOC115223283"; db_xref "GeneID:115223283"; gbkey "CDS"; gene "LOC115223283"; ID ""; gene_name "LOC115223283"; transcript_id "XM_036512235.1"; product "2',3'-cyclic-nucleotide 3'-phosphodiesterase-like isoform X1"; protein_id "XP_036368128.1"; exon_number "4";
NC_043018.1	Gnomon	exon	24167196	24167317	.	+	.	gene_id "LOC115223283"; db_xref "GeneID:115223283"; gbkey "mRNA"; gene "LOC115223283"; ID ""; gene_name "LOC115223283"; transcript_id "XM_036512235.1"; product "2',3'-cyclic-nucleotide 3'-phosphodiesterase-like, transcript variant X1"; exon_number "1"; model_evidence "Supporting evidence includes similarity to: 12 Proteins, and 100% coverage of the annotated genomic feature by RNAseq alignments, including 1 sample with support for all annotated introns";
NC_043018.1	Gnomon	exon	24193172	24193885	.	+	.	gene_id "LOC115223283"; db_xref "GeneID:115223283"; gbkey "mRNA"; gene "LOC115223283"; ID ""; gene_name "LOC115223283"; transcript_id "XM_036512235.1"; product "2',3'-cyclic-nucleotide 3'-phosphodiesterase-like, transcript variant X1"; exon_number "2"; model_evidence "Supporting evidence includes similarity to: 12 Proteins, and 100% coverage of the annotated genomic feature by RNAseq alignments, including 1 sample with support for all annotated introns";
NC_043018.1	Gnomon	exon	24202138	24203091	.	+	.	gene_id "LOC115223283"; db_xref "GeneID:115223283"; gbkey "mRNA"; gene "LOC115223283"; ID ""; gene_name "LOC115223283"; transcript_id "XM_036512235.1"; product "2',3'-cyclic-nucleotide 3'-phosphodiesterase-like, transcript variant X1"; exon_number "3"; model_evidence "Supporting evidence includes similarity to: 12 Proteins, and 100% coverage of the annotated genomic feature by RNAseq alignments, including 1 sample with support for all annotated introns";
NC_043018.1	Gnomon	exon	24203666	24204436	.	+	.	gene_id "LOC115223283"; db_xref "GeneID:115223283"; gbkey "mRNA"; gene "LOC115223283"; ID ""; gene_name "LOC115223283"; transcript_id "XM_036512235.1"; product "2',3'-cyclic-nucleotide 3'-phosphodiesterase-like, transcript variant X1"; exon_number "4"; model_evidence "Supporting evidence includes similarity to: 12 Proteins, and 100% coverage of the annotated genomic feature by RNAseq alignments, including 1 sample with support for all annotated introns";
NC_043018.1	Gnomon	start_codon	24193222	24193224	.	+	0	gene_id "LOC115223283"; db_xref "GeneID:115223283"; gbkey "CDS"; gene "LOC115223283"; ID ""; gene_name "LOC115223283"; transcript_id "XM_036512235.1"; product "2',3'-cyclic-nucleotide 3'-phosphodiesterase-like isoform X1"; protein_id "XP_036368128.1"; exon_number "2";
NC_043018.1	Gnomon	stop_codon	24203755	24203757	.	+	0	gene_id "LOC115223283"; db_xref "GeneID:115223283"; gbkey "CDS"; gene "LOC115223283"; ID ""; gene_name "LOC115223283"; transcript_id "XM_036512235.1"; product "2',3'-cyclic-nucleotide 3'-phosphodiesterase-like isoform X1"; protein_id "XP_036368128.1"; exon_number "4";
NC_043018.1	Gnomon	transcript	24167196	24203397	.	+	.	gene_id "LOC115223283"; ID "XM_036512236.1"; gene_name "LOC115223283"; transcript_id "XM_036512236.1";
NC_043018.1	Gnomon	CDS	24193222	24193885	.	+	0	gene_id "LOC115223283"; db_xref "GeneID:115223283"; gbkey "CDS"; gene "LOC115223283"; ID ""; gene_name "LOC115223283"; transcript_id "XM_036512236.1"; product "2',3'-cyclic-nucleotide 3'-phosphodiesterase-like isoform X2"; protein_id "XP_036368129.1"; exon_number "2";
NC_043018.1	Gnomon	CDS	24202138	24203171	.	+	2	gene_id "LOC115223283"; db_xref "GeneID:115223283"; gbkey "CDS"; gene "LOC115223283"; ID ""; gene_name "LOC115223283"; transcript_id "XM_036512236.1"; product "2',3'-cyclic-nucleotide 3'-phosphodiesterase-like isoform X2"; protein_id "XP_036368129.1"; exon_number "3";
NC_043018.1	Gnomon	exon	24167196	24167317	.	+	.	gene_id "LOC115223283"; db_xref "GeneID:115223283"; gbkey "mRNA"; gene "LOC115223283"; ID ""; gene_name "LOC115223283"; transcript_id "XM_036512236.1"; product "2',3'-cyclic-nucleotide 3'-phosphodiesterase-like, transcript variant X3"; exon_number "1"; model_evidence "Supporting evidence includes similarity to: 12 Proteins, and 100% coverage of the annotated genomic feature by RNAseq alignments";
NC_043018.1	Gnomon	exon	24193172	24193885	.	+	.	gene_id "LOC115223283"; db_xref "GeneID:115223283"; gbkey "mRNA"; gene "LOC115223283"; ID ""; gene_name "LOC115223283"; transcript_id "XM_036512236.1"; product "2',3'-cyclic-nucleotide 3'-phosphodiesterase-like, transcript variant X3"; exon_number "2"; model_evidence "Supporting evidence includes similarity to: 12 Proteins, and 100% coverage of the annotated genomic feature by RNAseq alignments";
NC_043018.1	Gnomon	exon	24202138	24203198	.	+	.	gene_id "LOC115223283"; db_xref "GeneID:115223283"; gbkey "mRNA"; gene "LOC115223283"; ID ""; gene_name "LOC115223283"; transcript_id "XM_036512236.1"; product "2',3'-cyclic-nucleotide 3'-phosphodiesterase-like, transcript variant X3"; exon_number "3"; model_evidence "Supporting evidence includes similarity to: 12 Proteins, and 100% coverage of the annotated genomic feature by RNAseq alignments";
NC_043018.1	Gnomon	exon	24203258	24203397	.	+	.	gene_id "LOC115223283"; db_xref "GeneID:115223283"; gbkey "mRNA"; gene "LOC115223283"; ID ""; gene_name "LOC115223283"; transcript_id "XM_036512236.1"; product "2',3'-cyclic-nucleotide 3'-phosphodiesterase-like, transcript variant X3"; exon_number "4"; model_evidence "Supporting evidence includes similarity to: 12 Proteins, and 100% coverage of the annotated genomic feature by RNAseq alignments";
NC_043018.1	Gnomon	start_codon	24193222	24193224	.	+	0	gene_id "LOC115223283"; db_xref "GeneID:115223283"; gbkey "CDS"; gene "LOC115223283"; ID ""; gene_name "LOC115223283"; transcript_id "XM_036512236.1"; product "2',3'-cyclic-nucleotide 3'-phosphodiesterase-like isoform X2"; protein_id "XP_036368129.1"; exon_number "2";
NC_043018.1	Gnomon	stop_codon	24203172	24203174	.	+	0	gene_id "LOC115223283"; db_xref "GeneID:115223283"; gbkey "CDS"; gene "LOC115223283"; ID ""; gene_name "LOC115223283"; transcript_id "XM_036512236.1"; product "2',3'-cyclic-nucleotide 3'-phosphodiesterase-like isoform X2"; protein_id "XP_036368129.1"; exon_number "3";
NC_043018.1	Gnomon	gene	20952402	21002684	.	+	.	gene_id "LOC115223284"; db_xref "GeneID:115223284"; gbkey "Gene"; gene "LOC115223284"; gene_biotype "protein_coding"; ID ""; gene_name "LOC115223284";
NC_043018.1	PBRI	transcript	20952512	21001473	.	+	.	gene_id "LOC115223284"; ID ""; gene_name "LOC115223284"; transcript_id "G52972.13"; uniq_trans_id "G52972.13";
NC_043018.1	PBRI	exon	20952512	20952560	.	+	.	gene_id "LOC115223284"; ID ""; gene_name "LOC115223284"; transcript_id "G52972.13"; exon_number "1"; uniq_trans_id "G52972.13";
NC_043018.1	PBRI	exon	20956656	20956835	.	+	.	gene_id "LOC115223284"; ID ""; gene_name "LOC115223284"; transcript_id "G52972.13"; exon_number "2"; uniq_trans_id "G52972.13";
NC_043018.1	PBRI	exon	20958147	20958293	.	+	.	gene_id "LOC115223284"; ID ""; gene_name "LOC115223284"; transcript_id "G52972.13"; exon_number "3"; uniq_trans_id "G52972.13";
NC_043018.1	PBRI	exon	20958942	20959053	.	+	.	gene_id "LOC115223284"; ID ""; gene_name "LOC115223284"; transcript_id "G52972.13"; exon_number "4"; uniq_trans_id "G52972.13";
NC_043018.1	PBRI	exon	20961461	20961582	.	+	.	gene_id "LOC115223284"; ID ""; gene_name "LOC115223284"; transcript_id "G52972.13"; exon_number "5"; uniq_trans_id "G52972.13";
NC_043018.1	PBRI	exon	20962990	20963061	.	+	.	gene_id "LOC115223284"; ID ""; gene_name "LOC115223284"; transcript_id "G52972.13"; exon_number "6"; uniq_trans_id "G52972.13";
NC_043018.1	PBRI	exon	20966214	20966315	.	+	.	gene_id "LOC115223284"; ID ""; gene_name "LOC115223284"; transcript_id "G52972.13"; exon_number "7"; uniq_trans_id "G52972.13";
NC_043018.1	PBRI	exon	20968474	20968671	.	+	.	gene_id "LOC115223284"; ID ""; gene_name "LOC115223284"; transcript_id "G52972.13"; exon_number "8"; uniq_trans_id "G52972.13";
NC_043018.1	PBRI	exon	20970080	20970147	.	+	.	gene_id "LOC115223284"; ID ""; gene_name "LOC115223284"; transcript_id "G52972.13"; exon_number "9"; uniq_trans_id "G52972.13";
NC_043018.1	PBRI	exon	20972364	20972420	.	+	.	gene_id "LOC115223284"; ID ""; gene_name "LOC115223284"; transcript_id "G52972.13"; exon_number "10"; uniq_trans_id "G52972.13";
NC_043018.1	PBRI	exon	20972795	20972861	.	+	.	gene_id "LOC115223284"; ID ""; gene_name "LOC115223284"; transcript_id "G52972.13"; exon_number "11"; uniq_trans_id "G52972.13";
NC_043018.1	PBRI	exon	20974210	20974284	.	+	.	gene_id "LOC115223284"; ID ""; gene_name "LOC115223284"; transcript_id "G52972.13"; exon_number "12"; uniq_trans_id "G52972.13";
NC_043018.1	PBRI	exon	20975799	20975870	.	+	.	gene_id "LOC115223284"; ID ""; gene_name "LOC115223284"; transcript_id "G52972.13"; exon_number "13"; uniq_trans_id "G52972.13";
NC_043018.1	PBRI	exon	20977902	20977976	.	+	.	gene_id "LOC115223284"; ID ""; gene_name "LOC115223284"; transcript_id "G52972.13"; exon_number "14"; uniq_trans_id "G52972.13";
NC_043018.1	PBRI	exon	20978547	20978603	.	+	.	gene_id "LOC115223284"; ID ""; gene_name "LOC115223284"; transcript_id "G52972.13"; exon_number "15"; uniq_trans_id "G52972.13";
NC_043018.1	PBRI	exon	20978899	20979090	.	+	.	gene_id "LOC115223284"; ID ""; gene_name "LOC115223284"; transcript_id "G52972.13"; exon_number "16"; uniq_trans_id "G52972.13";
NC_043018.1	PBRI	exon	20980192	20980266	.	+	.	gene_id "LOC115223284"; ID ""; gene_name "LOC115223284"; transcript_id "G52972.13"; exon_number "17"; uniq_trans_id "G52972.13";
NC_043018.1	PBRI	exon	20982226	20982321	.	+	.	gene_id "LOC115223284"; ID ""; gene_name "LOC115223284"; transcript_id "G52972.13"; exon_number "18"; uniq_trans_id "G52972.13";
NC_043018.1	PBRI	exon	20983721	20983937	.	+	.	gene_id "LOC115223284"; ID ""; gene_name "LOC115223284"; transcript_id "G52972.13"; exon_number "19"; uniq_trans_id "G52972.13";
NC_043018.1	PBRI	exon	20986093	20986227	.	+	.	gene_id "LOC115223284"; ID ""; gene_name "LOC115223284"; transcript_id "G52972.13"; exon_number "20"; uniq_trans_id "G52972.13";
NC_043018.1	PBRI	exon	20988073	20988206	.	+	.	gene_id "LOC115223284"; ID ""; gene_name "LOC115223284"; transcript_id "G52972.13"; exon_number "21"; uniq_trans_id "G52972.13";
NC_043018.1	PBRI	exon	20989556	20989669	.	+	.	gene_id "LOC115223284"; ID ""; gene_name "LOC115223284"; transcript_id "G52972.13"; exon_number "22"; uniq_trans_id "G52972.13";
NC_043018.1	PBRI	exon	20993772	20993839	.	+	.	gene_id "LOC115223284"; ID ""; gene_name "LOC115223284"; transcript_id "G52972.13"; exon_number "23"; uniq_trans_id "G52972.13";
NC_043018.1	PBRI	exon	20994375	20994461	.	+	.	gene_id "LOC115223284"; ID ""; gene_name "LOC115223284"; transcript_id "G52972.13"; exon_number "24"; uniq_trans_id "G52972.13";
NC_043018.1	PBRI	exon	20999233	20999439	.	+	.	gene_id "LOC115223284"; ID ""; gene_name "LOC115223284"; transcript_id "G52972.13"; exon_number "25"; uniq_trans_id "G52972.13";
NC_043018.1	PBRI	exon	21001336	21001473	.	+	.	gene_id "LOC115223284"; ID ""; gene_name "LOC115223284"; transcript_id "G52972.13"; exon_number "26"; uniq_trans_id "G52972.13";
NC_043018.1	PBRI	transcript	20952514	20994437	.	+	.	gene_id "LOC115223284"; ID ""; gene_name "LOC115223284"; transcript_id "G52972.16"; uniq_trans_id "G52972.16";
NC_043018.1	PBRI	exon	20952514	20952560	.	+	.	gene_id "LOC115223284"; ID ""; gene_name "LOC115223284"; transcript_id "G52972.16"; exon_number "1"; uniq_trans_id "G52972.16";
NC_043018.1	PBRI	exon	20956656	20956835	.	+	.	gene_id "LOC115223284"; ID ""; gene_name "LOC115223284"; transcript_id "G52972.16"; exon_number "2"; uniq_trans_id "G52972.16";
NC_043018.1	PBRI	exon	20958147	20958293	.	+	.	gene_id "LOC115223284"; ID ""; gene_name "LOC115223284"; transcript_id "G52972.16"; exon_number "3"; uniq_trans_id "G52972.16";
NC_043018.1	PBRI	exon	20958942	20959053	.	+	.	gene_id "LOC115223284"; ID ""; gene_name "LOC115223284"; transcript_id "G52972.16"; exon_number "4"; uniq_trans_id "G52972.16";
NC_043018.1	PBRI	exon	20961461	20961582	.	+	.	gene_id "LOC115223284"; ID ""; gene_name "LOC115223284"; transcript_id "G52972.16"; exon_number "5"; uniq_trans_id "G52972.16";
NC_043018.1	PBRI	exon	20962990	20963061	.	+	.	gene_id "LOC115223284"; ID ""; gene_name "LOC115223284"; transcript_id "G52972.16"; exon_number "6"; uniq_trans_id "G52972.16";
NC_043018.1	PBRI	exon	20966214	20966315	.	+	.	gene_id "LOC115223284"; ID ""; gene_name "LOC115223284"; transcript_id "G52972.16"; exon_number "7"; uniq_trans_id "G52972.16";
NC_043018.1	PBRI	exon	20968474	20968671	.	+	.	gene_id "LOC115223284"; ID ""; gene_name "LOC115223284"; transcript_id "G52972.16"; exon_number "8"; uniq_trans_id "G52972.16";
NC_043018.1	PBRI	exon	20970080	20970147	.	+	.	gene_id "LOC115223284"; ID ""; gene_name "LOC115223284"; transcript_id "G52972.16"; exon_number "9"; uniq_trans_id "G52972.16";
NC_043018.1	PBRI	exon	20972364	20972420	.	+	.	gene_id "LOC115223284"; ID ""; gene_name "LOC115223284"; transcript_id "G52972.16"; exon_number "10"; uniq_trans_id "G52972.16";
NC_043018.1	PBRI	exon	20972795	20972861	.	+	.	gene_id "LOC115223284"; ID ""; gene_name "LOC115223284"; transcript_id "G52972.16"; exon_number "11"; uniq_trans_id "G52972.16";
NC_043018.1	PBRI	exon	20974210	20974284	.	+	.	gene_id "LOC115223284"; ID ""; gene_name "LOC115223284"; transcript_id "G52972.16"; exon_number "12"; uniq_trans_id "G52972.16";
NC_043018.1	PBRI	exon	20975799	20975870	.	+	.	gene_id "LOC115223284"; ID ""; gene_name "LOC115223284"; transcript_id "G52972.16"; exon_number "13"; uniq_trans_id "G52972.16";
NC_043018.1	PBRI	exon	20977902	20977976	.	+	.	gene_id "LOC115223284"; ID ""; gene_name "LOC115223284"; transcript_id "G52972.16"; exon_number "14"; uniq_trans_id "G52972.16";
NC_043018.1	PBRI	exon	20978547	20978603	.	+	.	gene_id "LOC115223284"; ID ""; gene_name "LOC115223284"; transcript_id "G52972.16"; exon_number "15"; uniq_trans_id "G52972.16";
NC_043018.1	PBRI	exon	20978899	20979090	.	+	.	gene_id "LOC115223284"; ID ""; gene_name "LOC115223284"; transcript_id "G52972.16"; exon_number "16"; uniq_trans_id "G52972.16";
NC_043018.1	PBRI	exon	20980192	20980266	.	+	.	gene_id "LOC115223284"; ID ""; gene_name "LOC115223284"; transcript_id "G52972.16"; exon_number "17"; uniq_trans_id "G52972.16";
NC_043018.1	PBRI	exon	20982226	20982321	.	+	.	gene_id "LOC115223284"; ID ""; gene_name "LOC115223284"; transcript_id "G52972.16"; exon_number "18"; uniq_trans_id "G52972.16";
NC_043018.1	PBRI	exon	20983721	20983937	.	+	.	gene_id "LOC115223284"; ID ""; gene_name "LOC115223284"; transcript_id "G52972.16"; exon_number "19"; uniq_trans_id "G52972.16";
NC_043018.1	PBRI	exon	20986093	20986227	.	+	.	gene_id "LOC115223284"; ID ""; gene_name "LOC115223284"; transcript_id "G52972.16"; exon_number "20"; uniq_trans_id "G52972.16";
NC_043018.1	PBRI	exon	20988073	20988206	.	+	.	gene_id "LOC115223284"; ID ""; gene_name "LOC115223284"; transcript_id "G52972.16"; exon_number "21"; uniq_trans_id "G52972.16";
NC_043018.1	PBRI	exon	20989556	20989669	.	+	.	gene_id "LOC115223284"; ID ""; gene_name "LOC115223284"; transcript_id "G52972.16"; exon_number "22"; uniq_trans_id "G52972.16";
NC_043018.1	PBRI	exon	20993772	20993839	.	+	.	gene_id "LOC115223284"; ID ""; gene_name "LOC115223284"; transcript_id "G52972.16"; exon_number "23"; uniq_trans_id "G52972.16";
NC_043018.1	PBRI	exon	20994375	20994437	.	+	.	gene_id "LOC115223284"; ID ""; gene_name "LOC115223284"; transcript_id "G52972.16"; exon_number "24"; uniq_trans_id "G52972.16";
NC_043018.1	Gnomon	transcript	20952402	21002684	.	+	.	gene_id "LOC115223284"; ID "XM_029793792.2"; gene_name "LOC115223284"; transcript_id "XM_029793792.2";
NC_043018.1	Gnomon	CDS	20952549	20952560	.	+	0	gene_id "LOC115223284"; db_xref "GeneID:115223284"; gbkey "CDS"; gene "LOC115223284"; ID ""; gene_name "LOC115223284"; transcript_id "XM_029793792.2"; product "protein RRP5 homolog isoform X1"; protein_id "XP_029649652.1"; exon_number "1";
NC_043018.1	Gnomon	CDS	20956656	20956835	.	+	0	gene_id "LOC115223284"; db_xref "GeneID:115223284"; gbkey "CDS"; gene "LOC115223284"; ID ""; gene_name "LOC115223284"; transcript_id "XM_029793792.2"; product "protein RRP5 homolog isoform X1"; protein_id "XP_029649652.1"; exon_number "2";
NC_043018.1	Gnomon	CDS	20958147	20958293	.	+	0	gene_id "LOC115223284"; db_xref "GeneID:115223284"; gbkey "CDS"; gene "LOC115223284"; ID ""; gene_name "LOC115223284"; transcript_id "XM_029793792.2"; product "protein RRP5 homolog isoform X1"; protein_id "XP_029649652.1"; exon_number "3";
NC_043018.1	Gnomon	CDS	20958942	20959053	.	+	0	gene_id "LOC115223284"; db_xref "GeneID:115223284"; gbkey "CDS"; gene "LOC115223284"; ID ""; gene_name "LOC115223284"; transcript_id "XM_029793792.2"; product "protein RRP5 homolog isoform X1"; protein_id "XP_029649652.1"; exon_number "4";
NC_043018.1	Gnomon	CDS	20961461	20961582	.	+	2	gene_id "LOC115223284"; db_xref "GeneID:115223284"; gbkey "CDS"; gene "LOC115223284"; ID ""; gene_name "LOC115223284"; transcript_id "XM_029793792.2"; product "protein RRP5 homolog isoform X1"; protein_id "XP_029649652.1"; exon_number "5";
NC_043018.1	Gnomon	CDS	20962990	20963061	.	+	0	gene_id "LOC115223284"; db_xref "GeneID:115223284"; gbkey "CDS"; gene "LOC115223284"; ID ""; gene_name "LOC115223284"; transcript_id "XM_029793792.2"; product "protein RRP5 homolog isoform X1"; protein_id "XP_029649652.1"; exon_number "6";
NC_043018.1	Gnomon	CDS	20966214	20966315	.	+	0	gene_id "LOC115223284"; db_xref "GeneID:115223284"; gbkey "CDS"; gene "LOC115223284"; ID ""; gene_name "LOC115223284"; transcript_id "XM_029793792.2"; product "protein RRP5 homolog isoform X1"; protein_id "XP_029649652.1"; exon_number "7";
NC_043018.1	Gnomon	CDS	20968474	20968671	.	+	0	gene_id "LOC115223284"; db_xref "GeneID:115223284"; gbkey "CDS"; gene "LOC115223284"; ID ""; gene_name "LOC115223284"; transcript_id "XM_029793792.2"; product "protein RRP5 homolog isoform X1"; protein_id "XP_029649652.1"; exon_number "8";
NC_043018.1	Gnomon	CDS	20970080	20970147	.	+	0	gene_id "LOC115223284"; db_xref "GeneID:115223284"; gbkey "CDS"; gene "LOC115223284"; ID ""; gene_name "LOC115223284"; transcript_id "XM_029793792.2"; product "protein RRP5 homolog isoform X1"; protein_id "XP_029649652.1"; exon_number "9";
NC_043018.1	Gnomon	CDS	20972364	20972420	.	+	1	gene_id "LOC115223284"; db_xref "GeneID:115223284"; gbkey "CDS"; gene "LOC115223284"; ID ""; gene_name "LOC115223284"; transcript_id "XM_029793792.2"; product "protein RRP5 homolog isoform X1"; protein_id "XP_029649652.1"; exon_number "10";
NC_043018.1	Gnomon	CDS	20972795	20972861	.	+	1	gene_id "LOC115223284"; db_xref "GeneID:115223284"; gbkey "CDS"; gene "LOC115223284"; ID ""; gene_name "LOC115223284"; transcript_id "XM_029793792.2"; product "protein RRP5 homolog isoform X1"; protein_id "XP_029649652.1"; exon_number "11";
NC_043018.1	Gnomon	CDS	20974210	20974284	.	+	0	gene_id "LOC115223284"; db_xref "GeneID:115223284"; gbkey "CDS"; gene "LOC115223284"; ID ""; gene_name "LOC115223284"; transcript_id "XM_029793792.2"; product "protein RRP5 homolog isoform X1"; protein_id "XP_029649652.1"; exon_number "12";
NC_043018.1	Gnomon	CDS	20975799	20975870	.	+	0	gene_id "LOC115223284"; db_xref "GeneID:115223284"; gbkey "CDS"; gene "LOC115223284"; ID ""; gene_name "LOC115223284"; transcript_id "XM_029793792.2"; product "protein RRP5 homolog isoform X1"; protein_id "XP_029649652.1"; exon_number "13";
NC_043018.1	Gnomon	CDS	20977902	20977976	.	+	0	gene_id "LOC115223284"; db_xref "GeneID:115223284"; gbkey "CDS"; gene "LOC115223284"; ID ""; gene_name "LOC115223284"; transcript_id "XM_029793792.2"; product "protein RRP5 homolog isoform X1"; protein_id "XP_029649652.1"; exon_number "14";
NC_043018.1	Gnomon	CDS	20978547	20978603	.	+	0	gene_id "LOC115223284"; db_xref "GeneID:115223284"; gbkey "CDS"; gene "LOC115223284"; ID ""; gene_name "LOC115223284"; transcript_id "XM_029793792.2"; product "protein RRP5 homolog isoform X1"; protein_id "XP_029649652.1"; exon_number "15";
NC_043018.1	Gnomon	CDS	20978899	20979090	.	+	0	gene_id "LOC115223284"; db_xref "GeneID:115223284"; gbkey "CDS"; gene "LOC115223284"; ID ""; gene_name "LOC115223284"; transcript_id "XM_029793792.2"; product "protein RRP5 homolog isoform X1"; protein_id "XP_029649652.1"; exon_number "16";
NC_043018.1	Gnomon	CDS	20980192	20980266	.	+	0	gene_id "LOC115223284"; db_xref "GeneID:115223284"; gbkey "CDS"; gene "LOC115223284"; ID ""; gene_name "LOC115223284"; transcript_id "XM_029793792.2"; product "protein RRP5 homolog isoform X1"; protein_id "XP_029649652.1"; exon_number "17";
NC_043018.1	Gnomon	CDS	20982226	20982321	.	+	0	gene_id "LOC115223284"; db_xref "GeneID:115223284"; gbkey "CDS"; gene "LOC115223284"; ID ""; gene_name "LOC115223284"; transcript_id "XM_029793792.2"; product "protein RRP5 homolog isoform X1"; protein_id "XP_029649652.1"; exon_number "18";
NC_043018.1	Gnomon	CDS	20983721	20983937	.	+	0	gene_id "LOC115223284"; db_xref "GeneID:115223284"; gbkey "CDS"; gene "LOC115223284"; ID ""; gene_name "LOC115223284"; transcript_id "XM_029793792.2"; product "protein RRP5 homolog isoform X1"; protein_id "XP_029649652.1"; exon_number "19";
NC_043018.1	Gnomon	CDS	20986093	20986227	.	+	2	gene_id "LOC115223284"; db_xref "GeneID:115223284"; gbkey "CDS"; gene "LOC115223284"; ID ""; gene_name "LOC115223284"; transcript_id "XM_029793792.2"; product "protein RRP5 homolog isoform X1"; protein_id "XP_029649652.1"; exon_number "20";
NC_043018.1	Gnomon	CDS	20988073	20988206	.	+	2	gene_id "LOC115223284"; db_xref "GeneID:115223284"; gbkey "CDS"; gene "LOC115223284"; ID ""; gene_name "LOC115223284"; transcript_id "XM_029793792.2"; product "protein RRP5 homolog isoform X1"; protein_id "XP_029649652.1"; exon_number "21";
NC_043018.1	Gnomon	CDS	20989556	20989669	.	+	0	gene_id "LOC115223284"; db_xref "GeneID:115223284"; gbkey "CDS"; gene "LOC115223284"; ID ""; gene_name "LOC115223284"; transcript_id "XM_029793792.2"; product "protein RRP5 homolog isoform X1"; protein_id "XP_029649652.1"; exon_number "22";
NC_043018.1	Gnomon	CDS	20993772	20993839	.	+	0	gene_id "LOC115223284"; db_xref "GeneID:115223284"; gbkey "CDS"; gene "LOC115223284"; ID ""; gene_name "LOC115223284"; transcript_id "XM_029793792.2"; product "protein RRP5 homolog isoform X1"; protein_id "XP_029649652.1"; exon_number "23";
NC_043018.1	Gnomon	CDS	20994375	20994461	.	+	1	gene_id "LOC115223284"; db_xref "GeneID:115223284"; gbkey "CDS"; gene "LOC115223284"; ID ""; gene_name "LOC115223284"; transcript_id "XM_029793792.2"; product "protein RRP5 homolog isoform X1"; protein_id "XP_029649652.1"; exon_number "24";
NC_043018.1	Gnomon	CDS	20999233	20999439	.	+	1	gene_id "LOC115223284"; db_xref "GeneID:115223284"; gbkey "CDS"; gene "LOC115223284"; ID ""; gene_name "LOC115223284"; transcript_id "XM_029793792.2"; product "protein RRP5 homolog isoform X1"; protein_id "XP_029649652.1"; exon_number "25";
NC_043018.1	Gnomon	CDS	21001336	21001438	.	+	1	gene_id "LOC115223284"; db_xref "GeneID:115223284"; gbkey "CDS"; gene "LOC115223284"; ID ""; gene_name "LOC115223284"; transcript_id "XM_029793792.2"; product "protein RRP5 homolog isoform X1"; protein_id "XP_029649652.1"; exon_number "26";
NC_043018.1	Gnomon	exon	20952402	20952560	.	+	.	gene_id "LOC115223284"; db_xref "GeneID:115223284"; gbkey "mRNA"; gene "LOC115223284"; ID ""; gene_name "LOC115223284"; transcript_id "XM_029793792.2"; product "protein RRP5 homolog, transcript variant X1"; exon_number "1"; model_evidence "Supporting evidence includes similarity to: 100% coverage of the annotated genomic feature by RNAseq alignments, including 14 samples with support for all annotated introns";
NC_043018.1	Gnomon	exon	20956656	20956835	.	+	.	gene_id "LOC115223284"; db_xref "GeneID:115223284"; gbkey "mRNA"; gene "LOC115223284"; ID ""; gene_name "LOC115223284"; transcript_id "XM_029793792.2"; product "protein RRP5 homolog, transcript variant X1"; exon_number "2"; model_evidence "Supporting evidence includes similarity to: 100% coverage of the annotated genomic feature by RNAseq alignments, including 14 samples with support for all annotated introns";
NC_043018.1	Gnomon	exon	20958147	20958293	.	+	.	gene_id "LOC115223284"; db_xref "GeneID:115223284"; gbkey "mRNA"; gene "LOC115223284"; ID ""; gene_name "LOC115223284"; transcript_id "XM_029793792.2"; product "protein RRP5 homolog, transcript variant X1"; exon_number "3"; model_evidence "Supporting evidence includes similarity to: 100% coverage of the annotated genomic feature by RNAseq alignments, including 14 samples with support for all annotated introns";
NC_043018.1	Gnomon	exon	20958942	20959053	.	+	.	gene_id "LOC115223284"; db_xref "GeneID:115223284"; gbkey "mRNA"; gene "LOC115223284"; ID ""; gene_name "LOC115223284"; transcript_id "XM_029793792.2"; product "protein RRP5 homolog, transcript variant X1"; exon_number "4"; model_evidence "Supporting evidence includes similarity to: 100% coverage of the annotated genomic feature by RNAseq alignments, including 14 samples with support for all annotated introns";
NC_043018.1	Gnomon	exon	20961461	20961582	.	+	.	gene_id "LOC115223284"; db_xref "GeneID:115223284"; gbkey "mRNA"; gene "LOC115223284"; ID ""; gene_name "LOC115223284"; transcript_id "XM_029793792.2"; product "protein RRP5 homolog, transcript variant X1"; exon_number "5"; model_evidence "Supporting evidence includes similarity to: 100% coverage of the annotated genomic feature by RNAseq alignments, including 14 samples with support for all annotated introns";
NC_043018.1	Gnomon	exon	20962990	20963061	.	+	.	gene_id "LOC115223284"; db_xref "GeneID:115223284"; gbkey "mRNA"; gene "LOC115223284"; ID ""; gene_name "LOC115223284"; transcript_id "XM_029793792.2"; product "protein RRP5 homolog, transcript variant X1"; exon_number "6"; model_evidence "Supporting evidence includes similarity to: 100% coverage of the annotated genomic feature by RNAseq alignments, including 14 samples with support for all annotated introns";
NC_043018.1	Gnomon	exon	20966214	20966315	.	+	.	gene_id "LOC115223284"; db_xref "GeneID:115223284"; gbkey "mRNA"; gene "LOC115223284"; ID ""; gene_name "LOC115223284"; transcript_id "XM_029793792.2"; product "protein RRP5 homolog, transcript variant X1"; exon_number "7"; model_evidence "Supporting evidence includes similarity to: 100% coverage of the annotated genomic feature by RNAseq alignments, including 14 samples with support for all annotated introns";
NC_043018.1	Gnomon	exon	20968474	20968671	.	+	.	gene_id "LOC115223284"; db_xref "GeneID:115223284"; gbkey "mRNA"; gene "LOC115223284"; ID ""; gene_name "LOC115223284"; transcript_id "XM_029793792.2"; product "protein RRP5 homolog, transcript variant X1"; exon_number "8"; model_evidence "Supporting evidence includes similarity to: 100% coverage of the annotated genomic feature by RNAseq alignments, including 14 samples with support for all annotated introns";
NC_043018.1	Gnomon	exon	20970080	20970147	.	+	.	gene_id "LOC115223284"; db_xref "GeneID:115223284"; gbkey "mRNA"; gene "LOC115223284"; ID ""; gene_name "LOC115223284"; transcript_id "XM_029793792.2"; product "protein RRP5 homolog, transcript variant X1"; exon_number "9"; model_evidence "Supporting evidence includes similarity to: 100% coverage of the annotated genomic feature by RNAseq alignments, including 14 samples with support for all annotated introns";
NC_043018.1	Gnomon	exon	20972364	20972420	.	+	.	gene_id "LOC115223284"; db_xref "GeneID:115223284"; gbkey "mRNA"; gene "LOC115223284"; ID ""; gene_name "LOC115223284"; transcript_id "XM_029793792.2"; product "protein RRP5 homolog, transcript variant X1"; exon_number "10"; model_evidence "Supporting evidence includes similarity to: 100% coverage of the annotated genomic feature by RNAseq alignments, including 14 samples with support for all annotated introns";
NC_043018.1	Gnomon	exon	20972795	20972861	.	+	.	gene_id "LOC115223284"; db_xref "GeneID:115223284"; gbkey "mRNA"; gene "LOC115223284"; ID ""; gene_name "LOC115223284"; transcript_id "XM_029793792.2"; product "protein RRP5 homolog, transcript variant X1"; exon_number "11"; model_evidence "Supporting evidence includes similarity to: 100% coverage of the annotated genomic feature by RNAseq alignments, including 14 samples with support for all annotated introns";
NC_043018.1	Gnomon	exon	20974210	20974284	.	+	.	gene_id "LOC115223284"; db_xref "GeneID:115223284"; gbkey "mRNA"; gene "LOC115223284"; ID ""; gene_name "LOC115223284"; transcript_id "XM_029793792.2"; product "protein RRP5 homolog, transcript variant X1"; exon_number "12"; model_evidence "Supporting evidence includes similarity to: 100% coverage of the annotated genomic feature by RNAseq alignments, including 14 samples with support for all annotated introns";
NC_043018.1	Gnomon	exon	20975799	20975870	.	+	.	gene_id "LOC115223284"; db_xref "GeneID:115223284"; gbkey "mRNA"; gene "LOC115223284"; ID ""; gene_name "LOC115223284"; transcript_id "XM_029793792.2"; product "protein RRP5 homolog, transcript variant X1"; exon_number "13"; model_evidence "Supporting evidence includes similarity to: 100% coverage of the annotated genomic feature by RNAseq alignments, including 14 samples with support for all annotated introns";
NC_043018.1	Gnomon	exon	20977902	20977976	.	+	.	gene_id "LOC115223284"; db_xref "GeneID:115223284"; gbkey "mRNA"; gene "LOC115223284"; ID ""; gene_name "LOC115223284"; transcript_id "XM_029793792.2"; product "protein RRP5 homolog, transcript variant X1"; exon_number "14"; model_evidence "Supporting evidence includes similarity to: 100% coverage of the annotated genomic feature by RNAseq alignments, including 14 samples with support for all annotated introns";
NC_043018.1	Gnomon	exon	20978547	20978603	.	+	.	gene_id "LOC115223284"; db_xref "GeneID:115223284"; gbkey "mRNA"; gene "LOC115223284"; ID ""; gene_name "LOC115223284"; transcript_id "XM_029793792.2"; product "protein RRP5 homolog, transcript variant X1"; exon_number "15"; model_evidence "Supporting evidence includes similarity to: 100% coverage of the annotated genomic feature by RNAseq alignments, including 14 samples with support for all annotated introns";
NC_043018.1	Gnomon	exon	20978899	20979090	.	+	.	gene_id "LOC115223284"; db_xref "GeneID:115223284"; gbkey "mRNA"; gene "LOC115223284"; ID ""; gene_name "LOC115223284"; transcript_id "XM_029793792.2"; product "protein RRP5 homolog, transcript variant X1"; exon_number "16"; model_evidence "Supporting evidence includes similarity to: 100% coverage of the annotated genomic feature by RNAseq alignments, including 14 samples with support for all annotated introns";
NC_043018.1	Gnomon	exon	20980192	20980266	.	+	.	gene_id "LOC115223284"; db_xref "GeneID:115223284"; gbkey "mRNA"; gene "LOC115223284"; ID ""; gene_name "LOC115223284"; transcript_id "XM_029793792.2"; product "protein RRP5 homolog, transcript variant X1"; exon_number "17"; model_evidence "Supporting evidence includes similarity to: 100% coverage of the annotated genomic feature by RNAseq alignments, including 14 samples with support for all annotated introns";
NC_043018.1	Gnomon	exon	20982226	20982321	.	+	.	gene_id "LOC115223284"; db_xref "GeneID:115223284"; gbkey "mRNA"; gene "LOC115223284"; ID ""; gene_name "LOC115223284"; transcript_id "XM_029793792.2"; product "protein RRP5 homolog, transcript variant X1"; exon_number "18"; model_evidence "Supporting evidence includes similarity to: 100% coverage of the annotated genomic feature by RNAseq alignments, including 14 samples with support for all annotated introns";
NC_043018.1	Gnomon	exon	20983721	20983937	.	+	.	gene_id "LOC115223284"; db_xref "GeneID:115223284"; gbkey "mRNA"; gene "LOC115223284"; ID ""; gene_name "LOC115223284"; transcript_id "XM_029793792.2"; product "protein RRP5 homolog, transcript variant X1"; exon_number "19"; model_evidence "Supporting evidence includes similarity to: 100% coverage of the annotated genomic feature by RNAseq alignments, including 14 samples with support for all annotated introns";
NC_043018.1	Gnomon	exon	20986093	20986227	.	+	.	gene_id "LOC115223284"; db_xref "GeneID:115223284"; gbkey "mRNA"; gene "LOC115223284"; ID ""; gene_name "LOC115223284"; transcript_id "XM_029793792.2"; product "protein RRP5 homolog, transcript variant X1"; exon_number "20"; model_evidence "Supporting evidence includes similarity to: 100% coverage of the annotated genomic feature by RNAseq alignments, including 14 samples with support for all annotated introns";
NC_043018.1	Gnomon	exon	20988073	20988206	.	+	.	gene_id "LOC115223284"; db_xref "GeneID:115223284"; gbkey "mRNA"; gene "LOC115223284"; ID ""; gene_name "LOC115223284"; transcript_id "XM_029793792.2"; product "protein RRP5 homolog, transcript variant X1"; exon_number "21"; model_evidence "Supporting evidence includes similarity to: 100% coverage of the annotated genomic feature by RNAseq alignments, including 14 samples with support for all annotated introns";
NC_043018.1	Gnomon	exon	20989556	20989669	.	+	.	gene_id "LOC115223284"; db_xref "GeneID:115223284"; gbkey "mRNA"; gene "LOC115223284"; ID ""; gene_name "LOC115223284"; transcript_id "XM_029793792.2"; product "protein RRP5 homolog, transcript variant X1"; exon_number "22"; model_evidence "Supporting evidence includes similarity to: 100% coverage of the annotated genomic feature by RNAseq alignments, including 14 samples with support for all annotated introns";
NC_043018.1	Gnomon	exon	20993772	20993839	.	+	.	gene_id "LOC115223284"; db_xref "GeneID:115223284"; gbkey "mRNA"; gene "LOC115223284"; ID ""; gene_name "LOC115223284"; transcript_id "XM_029793792.2"; product "protein RRP5 homolog, transcript variant X1"; exon_number "23"; model_evidence "Supporting evidence includes similarity to: 100% coverage of the annotated genomic feature by RNAseq alignments, including 14 samples with support for all annotated introns";
NC_043018.1	Gnomon	exon	20994375	20994461	.	+	.	gene_id "LOC115223284"; db_xref "GeneID:115223284"; gbkey "mRNA"; gene "LOC115223284"; ID ""; gene_name "LOC115223284"; transcript_id "XM_029793792.2"; product "protein RRP5 homolog, transcript variant X1"; exon_number "24"; model_evidence "Supporting evidence includes similarity to: 100% coverage of the annotated genomic feature by RNAseq alignments, including 14 samples with support for all annotated introns";
NC_043018.1	Gnomon	exon	20999233	20999439	.	+	.	gene_id "LOC115223284"; db_xref "GeneID:115223284"; gbkey "mRNA"; gene "LOC115223284"; ID ""; gene_name "LOC115223284"; transcript_id "XM_029793792.2"; product "protein RRP5 homolog, transcript variant X1"; exon_number "25"; model_evidence "Supporting evidence includes similarity to: 100% coverage of the annotated genomic feature by RNAseq alignments, including 14 samples with support for all annotated introns";
NC_043018.1	Gnomon	exon	21001336	21001473	.	+	.	gene_id "LOC115223284"; db_xref "GeneID:115223284"; gbkey "mRNA"; gene "LOC115223284"; ID ""; gene_name "LOC115223284"; transcript_id "XM_029793792.2"; product "protein RRP5 homolog, transcript variant X1"; exon_number "26"; model_evidence "Supporting evidence includes similarity to: 100% coverage of the annotated genomic feature by RNAseq alignments, including 14 samples with support for all annotated introns";
NC_043018.1	Gnomon	exon	21002647	21002684	.	+	.	gene_id "LOC115223284"; db_xref "GeneID:115223284"; gbkey "mRNA"; gene "LOC115223284"; ID ""; gene_name "LOC115223284"; transcript_id "XM_029793792.2"; product "protein RRP5 homolog, transcript variant X1"; exon_number "27"; model_evidence "Supporting evidence includes similarity to: 100% coverage of the annotated genomic feature by RNAseq alignments, including 14 samples with support for all annotated introns";
NC_043018.1	Gnomon	start_codon	20952549	20952551	.	+	0	gene_id "LOC115223284"; db_xref "GeneID:115223284"; gbkey "CDS"; gene "LOC115223284"; ID ""; gene_name "LOC115223284"; transcript_id "XM_029793792.2"; product "protein RRP5 homolog isoform X1"; protein_id "XP_029649652.1"; exon_number "1";
NC_043018.1	Gnomon	stop_codon	21001439	21001441	.	+	0	gene_id "LOC115223284"; db_xref "GeneID:115223284"; gbkey "CDS"; gene "LOC115223284"; ID ""; gene_name "LOC115223284"; transcript_id "XM_029793792.2"; product "protein RRP5 homolog isoform X1"; protein_id "XP_029649652.1"; exon_number "26";
NC_043018.1	Gnomon	transcript	20952402	21002684	.	+	.	gene_id "LOC115223284"; ID "XM_036512195.1"; gene_name "LOC115223284"; transcript_id "XM_036512195.1";
NC_043018.1	Gnomon	CDS	20952549	20952560	.	+	0	gene_id "LOC115223284"; db_xref "GeneID:115223284"; gbkey "CDS"; gene "LOC115223284"; ID ""; gene_name "LOC115223284"; transcript_id "XM_036512195.1"; product "protein RRP5 homolog isoform X2"; protein_id "XP_036368088.1"; exon_number "1";
NC_043018.1	Gnomon	CDS	20956656	20956835	.	+	0	gene_id "LOC115223284"; db_xref "GeneID:115223284"; gbkey "CDS"; gene "LOC115223284"; ID ""; gene_name "LOC115223284"; transcript_id "XM_036512195.1"; product "protein RRP5 homolog isoform X2"; protein_id "XP_036368088.1"; exon_number "2";
NC_043018.1	Gnomon	CDS	20958147	20958293	.	+	0	gene_id "LOC115223284"; db_xref "GeneID:115223284"; gbkey "CDS"; gene "LOC115223284"; ID ""; gene_name "LOC115223284"; transcript_id "XM_036512195.1"; product "protein RRP5 homolog isoform X2"; protein_id "XP_036368088.1"; exon_number "3";
NC_043018.1	Gnomon	CDS	20958942	20959053	.	+	0	gene_id "LOC115223284"; db_xref "GeneID:115223284"; gbkey "CDS"; gene "LOC115223284"; ID ""; gene_name "LOC115223284"; transcript_id "XM_036512195.1"; product "protein RRP5 homolog isoform X2"; protein_id "XP_036368088.1"; exon_number "4";
NC_043018.1	Gnomon	CDS	20961461	20961582	.	+	2	gene_id "LOC115223284"; db_xref "GeneID:115223284"; gbkey "CDS"; gene "LOC115223284"; ID ""; gene_name "LOC115223284"; transcript_id "XM_036512195.1"; product "protein RRP5 homolog isoform X2"; protein_id "XP_036368088.1"; exon_number "5";
NC_043018.1	Gnomon	CDS	20962990	20963061	.	+	0	gene_id "LOC115223284"; db_xref "GeneID:115223284"; gbkey "CDS"; gene "LOC115223284"; ID ""; gene_name "LOC115223284"; transcript_id "XM_036512195.1"; product "protein RRP5 homolog isoform X2"; protein_id "XP_036368088.1"; exon_number "6";
NC_043018.1	Gnomon	CDS	20966214	20966315	.	+	0	gene_id "LOC115223284"; db_xref "GeneID:115223284"; gbkey "CDS"; gene "LOC115223284"; ID ""; gene_name "LOC115223284"; transcript_id "XM_036512195.1"; product "protein RRP5 homolog isoform X2"; protein_id "XP_036368088.1"; exon_number "7";
NC_043018.1	Gnomon	CDS	20968474	20968671	.	+	0	gene_id "LOC115223284"; db_xref "GeneID:115223284"; gbkey "CDS"; gene "LOC115223284"; ID ""; gene_name "LOC115223284"; transcript_id "XM_036512195.1"; product "protein RRP5 homolog isoform X2"; protein_id "XP_036368088.1"; exon_number "8";
NC_043018.1	Gnomon	CDS	20970080	20970147	.	+	0	gene_id "LOC115223284"; db_xref "GeneID:115223284"; gbkey "CDS"; gene "LOC115223284"; ID ""; gene_name "LOC115223284"; transcript_id "XM_036512195.1"; product "protein RRP5 homolog isoform X2"; protein_id "XP_036368088.1"; exon_number "9";
NC_043018.1	Gnomon	CDS	20972364	20972420	.	+	1	gene_id "LOC115223284"; db_xref "GeneID:115223284"; gbkey "CDS"; gene "LOC115223284"; ID ""; gene_name "LOC115223284"; transcript_id "XM_036512195.1"; product "protein RRP5 homolog isoform X2"; protein_id "XP_036368088.1"; exon_number "10";
NC_043018.1	Gnomon	CDS	20972795	20972861	.	+	1	gene_id "LOC115223284"; db_xref "GeneID:115223284"; gbkey "CDS"; gene "LOC115223284"; ID ""; gene_name "LOC115223284"; transcript_id "XM_036512195.1"; product "protein RRP5 homolog isoform X2"; protein_id "XP_036368088.1"; exon_number "11";
NC_043018.1	Gnomon	CDS	20974210	20974284	.	+	0	gene_id "LOC115223284"; db_xref "GeneID:115223284"; gbkey "CDS"; gene "LOC115223284"; ID ""; gene_name "LOC115223284"; transcript_id "XM_036512195.1"; product "protein RRP5 homolog isoform X2"; protein_id "XP_036368088.1"; exon_number "12";
NC_043018.1	Gnomon	CDS	20975799	20975870	.	+	0	gene_id "LOC115223284"; db_xref "GeneID:115223284"; gbkey "CDS"; gene "LOC115223284"; ID ""; gene_name "LOC115223284"; transcript_id "XM_036512195.1"; product "protein RRP5 homolog isoform X2"; protein_id "XP_036368088.1"; exon_number "13";
NC_043018.1	Gnomon	CDS	20978547	20978603	.	+	0	gene_id "LOC115223284"; db_xref "GeneID:115223284"; gbkey "CDS"; gene "LOC115223284"; ID ""; gene_name "LOC115223284"; transcript_id "XM_036512195.1"; product "protein RRP5 homolog isoform X2"; protein_id "XP_036368088.1"; exon_number "14";
NC_043018.1	Gnomon	CDS	20978899	20979090	.	+	0	gene_id "LOC115223284"; db_xref "GeneID:115223284"; gbkey "CDS"; gene "LOC115223284"; ID ""; gene_name "LOC115223284"; transcript_id "XM_036512195.1"; product "protein RRP5 homolog isoform X2"; protein_id "XP_036368088.1"; exon_number "15";
NC_043018.1	Gnomon	CDS	20980192	20980266	.	+	0	gene_id "LOC115223284"; db_xref "GeneID:115223284"; gbkey "CDS"; gene "LOC115223284"; ID ""; gene_name "LOC115223284"; transcript_id "XM_036512195.1"; product "protein RRP5 homolog isoform X2"; protein_id "XP_036368088.1"; exon_number "16";
NC_043018.1	Gnomon	CDS	20982226	20982321	.	+	0	gene_id "LOC115223284"; db_xref "GeneID:115223284"; gbkey "CDS"; gene "LOC115223284"; ID ""; gene_name "LOC115223284"; transcript_id "XM_036512195.1"; product "protein RRP5 homolog isoform X2"; protein_id "XP_036368088.1"; exon_number "17";
NC_043018.1	Gnomon	CDS	20983721	20983937	.	+	0	gene_id "LOC115223284"; db_xref "GeneID:115223284"; gbkey "CDS"; gene "LOC115223284"; ID ""; gene_name "LOC115223284"; transcript_id "XM_036512195.1"; product "protein RRP5 homolog isoform X2"; protein_id "XP_036368088.1"; exon_number "18";
NC_043018.1	Gnomon	CDS	20986093	20986227	.	+	2	gene_id "LOC115223284"; db_xref "GeneID:115223284"; gbkey "CDS"; gene "LOC115223284"; ID ""; gene_name "LOC115223284"; transcript_id "XM_036512195.1"; product "protein RRP5 homolog isoform X2"; protein_id "XP_036368088.1"; exon_number "19";
NC_043018.1	Gnomon	CDS	20988073	20988206	.	+	2	gene_id "LOC115223284"; db_xref "GeneID:115223284"; gbkey "CDS"; gene "LOC115223284"; ID ""; gene_name "LOC115223284"; transcript_id "XM_036512195.1"; product "protein RRP5 homolog isoform X2"; protein_id "XP_036368088.1"; exon_number "20";
NC_043018.1	Gnomon	CDS	20989556	20989669	.	+	0	gene_id "LOC115223284"; db_xref "GeneID:115223284"; gbkey "CDS"; gene "LOC115223284"; ID ""; gene_name "LOC115223284"; transcript_id "XM_036512195.1"; product "protein RRP5 homolog isoform X2"; protein_id "XP_036368088.1"; exon_number "21";
NC_043018.1	Gnomon	CDS	20993772	20993839	.	+	0	gene_id "LOC115223284"; db_xref "GeneID:115223284"; gbkey "CDS"; gene "LOC115223284"; ID ""; gene_name "LOC115223284"; transcript_id "XM_036512195.1"; product "protein RRP5 homolog isoform X2"; protein_id "XP_036368088.1"; exon_number "22";
NC_043018.1	Gnomon	CDS	20994375	20994461	.	+	1	gene_id "LOC115223284"; db_xref "GeneID:115223284"; gbkey "CDS"; gene "LOC115223284"; ID ""; gene_name "LOC115223284"; transcript_id "XM_036512195.1"; product "protein RRP5 homolog isoform X2"; protein_id "XP_036368088.1"; exon_number "23";
NC_043018.1	Gnomon	CDS	20999233	20999439	.	+	1	gene_id "LOC115223284"; db_xref "GeneID:115223284"; gbkey "CDS"; gene "LOC115223284"; ID ""; gene_name "LOC115223284"; transcript_id "XM_036512195.1"; product "protein RRP5 homolog isoform X2"; protein_id "XP_036368088.1"; exon_number "24";
NC_043018.1	Gnomon	CDS	21001336	21001438	.	+	1	gene_id "LOC115223284"; db_xref "GeneID:115223284"; gbkey "CDS"; gene "LOC115223284"; ID ""; gene_name "LOC115223284"; transcript_id "XM_036512195.1"; product "protein RRP5 homolog isoform X2"; protein_id "XP_036368088.1"; exon_number "25";
NC_043018.1	Gnomon	exon	20952402	20952560	.	+	.	gene_id "LOC115223284"; db_xref "GeneID:115223284"; gbkey "mRNA"; gene "LOC115223284"; ID ""; gene_name "LOC115223284"; transcript_id "XM_036512195.1"; product "protein RRP5 homolog, transcript variant X2"; exon_number "1"; model_evidence "Supporting evidence includes similarity to: 100% coverage of the annotated genomic feature by RNAseq alignments, including 6 samples with support for all annotated introns";
NC_043018.1	Gnomon	exon	20956656	20956835	.	+	.	gene_id "LOC115223284"; db_xref "GeneID:115223284"; gbkey "mRNA"; gene "LOC115223284"; ID ""; gene_name "LOC115223284"; transcript_id "XM_036512195.1"; product "protein RRP5 homolog, transcript variant X2"; exon_number "2"; model_evidence "Supporting evidence includes similarity to: 100% coverage of the annotated genomic feature by RNAseq alignments, including 6 samples with support for all annotated introns";
NC_043018.1	Gnomon	exon	20958147	20958293	.	+	.	gene_id "LOC115223284"; db_xref "GeneID:115223284"; gbkey "mRNA"; gene "LOC115223284"; ID ""; gene_name "LOC115223284"; transcript_id "XM_036512195.1"; product "protein RRP5 homolog, transcript variant X2"; exon_number "3"; model_evidence "Supporting evidence includes similarity to: 100% coverage of the annotated genomic feature by RNAseq alignments, including 6 samples with support for all annotated introns";
NC_043018.1	Gnomon	exon	20958942	20959053	.	+	.	gene_id "LOC115223284"; db_xref "GeneID:115223284"; gbkey "mRNA"; gene "LOC115223284"; ID ""; gene_name "LOC115223284"; transcript_id "XM_036512195.1"; product "protein RRP5 homolog, transcript variant X2"; exon_number "4"; model_evidence "Supporting evidence includes similarity to: 100% coverage of the annotated genomic feature by RNAseq alignments, including 6 samples with support for all annotated introns";
NC_043018.1	Gnomon	exon	20961461	20961582	.	+	.	gene_id "LOC115223284"; db_xref "GeneID:115223284"; gbkey "mRNA"; gene "LOC115223284"; ID ""; gene_name "LOC115223284"; transcript_id "XM_036512195.1"; product "protein RRP5 homolog, transcript variant X2"; exon_number "5"; model_evidence "Supporting evidence includes similarity to: 100% coverage of the annotated genomic feature by RNAseq alignments, including 6 samples with support for all annotated introns";
NC_043018.1	Gnomon	exon	20962990	20963061	.	+	.	gene_id "LOC115223284"; db_xref "GeneID:115223284"; gbkey "mRNA"; gene "LOC115223284"; ID ""; gene_name "LOC115223284"; transcript_id "XM_036512195.1"; product "protein RRP5 homolog, transcript variant X2"; exon_number "6"; model_evidence "Supporting evidence includes similarity to: 100% coverage of the annotated genomic feature by RNAseq alignments, including 6 samples with support for all annotated introns";
NC_043018.1	Gnomon	exon	20966214	20966315	.	+	.	gene_id "LOC115223284"; db_xref "GeneID:115223284"; gbkey "mRNA"; gene "LOC115223284"; ID ""; gene_name "LOC115223284"; transcript_id "XM_036512195.1"; product "protein RRP5 homolog, transcript variant X2"; exon_number "7"; model_evidence "Supporting evidence includes similarity to: 100% coverage of the annotated genomic feature by RNAseq alignments, including 6 samples with support for all annotated introns";
NC_043018.1	Gnomon	exon	20968474	20968671	.	+	.	gene_id "LOC115223284"; db_xref "GeneID:115223284"; gbkey "mRNA"; gene "LOC115223284"; ID ""; gene_name "LOC115223284"; transcript_id "XM_036512195.1"; product "protein RRP5 homolog, transcript variant X2"; exon_number "8"; model_evidence "Supporting evidence includes similarity to: 100% coverage of the annotated genomic feature by RNAseq alignments, including 6 samples with support for all annotated introns";
NC_043018.1	Gnomon	exon	20970080	20970147	.	+	.	gene_id "LOC115223284"; db_xref "GeneID:115223284"; gbkey "mRNA"; gene "LOC115223284"; ID ""; gene_name "LOC115223284"; transcript_id "XM_036512195.1"; product "protein RRP5 homolog, transcript variant X2"; exon_number "9"; model_evidence "Supporting evidence includes similarity to: 100% coverage of the annotated genomic feature by RNAseq alignments, including 6 samples with support for all annotated introns";
NC_043018.1	Gnomon	exon	20972364	20972420	.	+	.	gene_id "LOC115223284"; db_xref "GeneID:115223284"; gbkey "mRNA"; gene "LOC115223284"; ID ""; gene_name "LOC115223284"; transcript_id "XM_036512195.1"; product "protein RRP5 homolog, transcript variant X2"; exon_number "10"; model_evidence "Supporting evidence includes similarity to: 100% coverage of the annotated genomic feature by RNAseq alignments, including 6 samples with support for all annotated introns";
NC_043018.1	Gnomon	exon	20972795	20972861	.	+	.	gene_id "LOC115223284"; db_xref "GeneID:115223284"; gbkey "mRNA"; gene "LOC115223284"; ID ""; gene_name "LOC115223284"; transcript_id "XM_036512195.1"; product "protein RRP5 homolog, transcript variant X2"; exon_number "11"; model_evidence "Supporting evidence includes similarity to: 100% coverage of the annotated genomic feature by RNAseq alignments, including 6 samples with support for all annotated introns";
NC_043018.1	Gnomon	exon	20974210	20974284	.	+	.	gene_id "LOC115223284"; db_xref "GeneID:115223284"; gbkey "mRNA"; gene "LOC115223284"; ID ""; gene_name "LOC115223284"; transcript_id "XM_036512195.1"; product "protein RRP5 homolog, transcript variant X2"; exon_number "12"; model_evidence "Supporting evidence includes similarity to: 100% coverage of the annotated genomic feature by RNAseq alignments, including 6 samples with support for all annotated introns";
NC_043018.1	Gnomon	exon	20975799	20975870	.	+	.	gene_id "LOC115223284"; db_xref "GeneID:115223284"; gbkey "mRNA"; gene "LOC115223284"; ID ""; gene_name "LOC115223284"; transcript_id "XM_036512195.1"; product "protein RRP5 homolog, transcript variant X2"; exon_number "13"; model_evidence "Supporting evidence includes similarity to: 100% coverage of the annotated genomic feature by RNAseq alignments, including 6 samples with support for all annotated introns";
NC_043018.1	Gnomon	exon	20978547	20978603	.	+	.	gene_id "LOC115223284"; db_xref "GeneID:115223284"; gbkey "mRNA"; gene "LOC115223284"; ID ""; gene_name "LOC115223284"; transcript_id "XM_036512195.1"; product "protein RRP5 homolog, transcript variant X2"; exon_number "14"; model_evidence "Supporting evidence includes similarity to: 100% coverage of the annotated genomic feature by RNAseq alignments, including 6 samples with support for all annotated introns";
NC_043018.1	Gnomon	exon	20978899	20979090	.	+	.	gene_id "LOC115223284"; db_xref "GeneID:115223284"; gbkey "mRNA"; gene "LOC115223284"; ID ""; gene_name "LOC115223284"; transcript_id "XM_036512195.1"; product "protein RRP5 homolog, transcript variant X2"; exon_number "15"; model_evidence "Supporting evidence includes similarity to: 100% coverage of the annotated genomic feature by RNAseq alignments, including 6 samples with support for all annotated introns";
NC_043018.1	Gnomon	exon	20980192	20980266	.	+	.	gene_id "LOC115223284"; db_xref "GeneID:115223284"; gbkey "mRNA"; gene "LOC115223284"; ID ""; gene_name "LOC115223284"; transcript_id "XM_036512195.1"; product "protein RRP5 homolog, transcript variant X2"; exon_number "16"; model_evidence "Supporting evidence includes similarity to: 100% coverage of the annotated genomic feature by RNAseq alignments, including 6 samples with support for all annotated introns";
NC_043018.1	Gnomon	exon	20982226	20982321	.	+	.	gene_id "LOC115223284"; db_xref "GeneID:115223284"; gbkey "mRNA"; gene "LOC115223284"; ID ""; gene_name "LOC115223284"; transcript_id "XM_036512195.1"; product "protein RRP5 homolog, transcript variant X2"; exon_number "17"; model_evidence "Supporting evidence includes similarity to: 100% coverage of the annotated genomic feature by RNAseq alignments, including 6 samples with support for all annotated introns";
NC_043018.1	Gnomon	exon	20983721	20983937	.	+	.	gene_id "LOC115223284"; db_xref "GeneID:115223284"; gbkey "mRNA"; gene "LOC115223284"; ID ""; gene_name "LOC115223284"; transcript_id "XM_036512195.1"; product "protein RRP5 homolog, transcript variant X2"; exon_number "18"; model_evidence "Supporting evidence includes similarity to: 100% coverage of the annotated genomic feature by RNAseq alignments, including 6 samples with support for all annotated introns";
NC_043018.1	Gnomon	exon	20986093	20986227	.	+	.	gene_id "LOC115223284"; db_xref "GeneID:115223284"; gbkey "mRNA"; gene "LOC115223284"; ID ""; gene_name "LOC115223284"; transcript_id "XM_036512195.1"; product "protein RRP5 homolog, transcript variant X2"; exon_number "19"; model_evidence "Supporting evidence includes similarity to: 100% coverage of the annotated genomic feature by RNAseq alignments, including 6 samples with support for all annotated introns";
NC_043018.1	Gnomon	exon	20988073	20988206	.	+	.	gene_id "LOC115223284"; db_xref "GeneID:115223284"; gbkey "mRNA"; gene "LOC115223284"; ID ""; gene_name "LOC115223284"; transcript_id "XM_036512195.1"; product "protein RRP5 homolog, transcript variant X2"; exon_number "20"; model_evidence "Supporting evidence includes similarity to: 100% coverage of the annotated genomic feature by RNAseq alignments, including 6 samples with support for all annotated introns";
NC_043018.1	Gnomon	exon	20989556	20989669	.	+	.	gene_id "LOC115223284"; db_xref "GeneID:115223284"; gbkey "mRNA"; gene "LOC115223284"; ID ""; gene_name "LOC115223284"; transcript_id "XM_036512195.1"; product "protein RRP5 homolog, transcript variant X2"; exon_number "21"; model_evidence "Supporting evidence includes similarity to: 100% coverage of the annotated genomic feature by RNAseq alignments, including 6 samples with support for all annotated introns";
NC_043018.1	Gnomon	exon	20993772	20993839	.	+	.	gene_id "LOC115223284"; db_xref "GeneID:115223284"; gbkey "mRNA"; gene "LOC115223284"; ID ""; gene_name "LOC115223284"; transcript_id "XM_036512195.1"; product "protein RRP5 homolog, transcript variant X2"; exon_number "22"; model_evidence "Supporting evidence includes similarity to: 100% coverage of the annotated genomic feature by RNAseq alignments, including 6 samples with support for all annotated introns";
NC_043018.1	Gnomon	exon	20994375	20994461	.	+	.	gene_id "LOC115223284"; db_xref "GeneID:115223284"; gbkey "mRNA"; gene "LOC115223284"; ID ""; gene_name "LOC115223284"; transcript_id "XM_036512195.1"; product "protein RRP5 homolog, transcript variant X2"; exon_number "23"; model_evidence "Supporting evidence includes similarity to: 100% coverage of the annotated genomic feature by RNAseq alignments, including 6 samples with support for all annotated introns";
NC_043018.1	Gnomon	exon	20999233	20999439	.	+	.	gene_id "LOC115223284"; db_xref "GeneID:115223284"; gbkey "mRNA"; gene "LOC115223284"; ID ""; gene_name "LOC115223284"; transcript_id "XM_036512195.1"; product "protein RRP5 homolog, transcript variant X2"; exon_number "24"; model_evidence "Supporting evidence includes similarity to: 100% coverage of the annotated genomic feature by RNAseq alignments, including 6 samples with support for all annotated introns";
NC_043018.1	Gnomon	exon	21001336	21001473	.	+	.	gene_id "LOC115223284"; db_xref "GeneID:115223284"; gbkey "mRNA"; gene "LOC115223284"; ID ""; gene_name "LOC115223284"; transcript_id "XM_036512195.1"; product "protein RRP5 homolog, transcript variant X2"; exon_number "25"; model_evidence "Supporting evidence includes similarity to: 100% coverage of the annotated genomic feature by RNAseq alignments, including 6 samples with support for all annotated introns";
NC_043018.1	Gnomon	exon	21002647	21002684	.	+	.	gene_id "LOC115223284"; db_xref "GeneID:115223284"; gbkey "mRNA"; gene "LOC115223284"; ID ""; gene_name "LOC115223284"; transcript_id "XM_036512195.1"; product "protein RRP5 homolog, transcript variant X2"; exon_number "26"; model_evidence "Supporting evidence includes similarity to: 100% coverage of the annotated genomic feature by RNAseq alignments, including 6 samples with support for all annotated introns";
NC_043018.1	Gnomon	start_codon	20952549	20952551	.	+	0	gene_id "LOC115223284"; db_xref "GeneID:115223284"; gbkey "CDS"; gene "LOC115223284"; ID ""; gene_name "LOC115223284"; transcript_id "XM_036512195.1"; product "protein RRP5 homolog isoform X2"; protein_id "XP_036368088.1"; exon_number "1";
NC_043018.1	Gnomon	stop_codon	21001439	21001441	.	+	0	gene_id "LOC115223284"; db_xref "GeneID:115223284"; gbkey "CDS"; gene "LOC115223284"; ID ""; gene_name "LOC115223284"; transcript_id "XM_036512195.1"; product "protein RRP5 homolog isoform X2"; protein_id "XP_036368088.1"; exon_number "25";
NC_043018.1	Gnomon	transcript	20952402	21002684	.	+	.	gene_id "LOC115223284"; ID "XM_036512196.1"; gene_name "LOC115223284"; transcript_id "XM_036512196.1";
NC_043018.1	Gnomon	CDS	20952549	20952560	.	+	0	gene_id "LOC115223284"; db_xref "GeneID:115223284"; gbkey "CDS"; gene "LOC115223284"; ID ""; gene_name "LOC115223284"; transcript_id "XM_036512196.1"; product "protein RRP5 homolog isoform X3"; protein_id "XP_036368089.1"; exon_number "1";
NC_043018.1	Gnomon	CDS	20956656	20956835	.	+	0	gene_id "LOC115223284"; db_xref "GeneID:115223284"; gbkey "CDS"; gene "LOC115223284"; ID ""; gene_name "LOC115223284"; transcript_id "XM_036512196.1"; product "protein RRP5 homolog isoform X3"; protein_id "XP_036368089.1"; exon_number "2";
NC_043018.1	Gnomon	CDS	20958147	20958293	.	+	0	gene_id "LOC115223284"; db_xref "GeneID:115223284"; gbkey "CDS"; gene "LOC115223284"; ID ""; gene_name "LOC115223284"; transcript_id "XM_036512196.1"; product "protein RRP5 homolog isoform X3"; protein_id "XP_036368089.1"; exon_number "3";
NC_043018.1	Gnomon	CDS	20958942	20959053	.	+	0	gene_id "LOC115223284"; db_xref "GeneID:115223284"; gbkey "CDS"; gene "LOC115223284"; ID ""; gene_name "LOC115223284"; transcript_id "XM_036512196.1"; product "protein RRP5 homolog isoform X3"; protein_id "XP_036368089.1"; exon_number "4";
NC_043018.1	Gnomon	CDS	20961461	20961582	.	+	2	gene_id "LOC115223284"; db_xref "GeneID:115223284"; gbkey "CDS"; gene "LOC115223284"; ID ""; gene_name "LOC115223284"; transcript_id "XM_036512196.1"; product "protein RRP5 homolog isoform X3"; protein_id "XP_036368089.1"; exon_number "5";
NC_043018.1	Gnomon	CDS	20962990	20963061	.	+	0	gene_id "LOC115223284"; db_xref "GeneID:115223284"; gbkey "CDS"; gene "LOC115223284"; ID ""; gene_name "LOC115223284"; transcript_id "XM_036512196.1"; product "protein RRP5 homolog isoform X3"; protein_id "XP_036368089.1"; exon_number "6";
NC_043018.1	Gnomon	CDS	20966214	20966315	.	+	0	gene_id "LOC115223284"; db_xref "GeneID:115223284"; gbkey "CDS"; gene "LOC115223284"; ID ""; gene_name "LOC115223284"; transcript_id "XM_036512196.1"; product "protein RRP5 homolog isoform X3"; protein_id "XP_036368089.1"; exon_number "7";
NC_043018.1	Gnomon	CDS	20968474	20968671	.	+	0	gene_id "LOC115223284"; db_xref "GeneID:115223284"; gbkey "CDS"; gene "LOC115223284"; ID ""; gene_name "LOC115223284"; transcript_id "XM_036512196.1"; product "protein RRP5 homolog isoform X3"; protein_id "XP_036368089.1"; exon_number "8";
NC_043018.1	Gnomon	CDS	20970080	20970147	.	+	0	gene_id "LOC115223284"; db_xref "GeneID:115223284"; gbkey "CDS"; gene "LOC115223284"; ID ""; gene_name "LOC115223284"; transcript_id "XM_036512196.1"; product "protein RRP5 homolog isoform X3"; protein_id "XP_036368089.1"; exon_number "9";
NC_043018.1	Gnomon	CDS	20972364	20972420	.	+	1	gene_id "LOC115223284"; db_xref "GeneID:115223284"; gbkey "CDS"; gene "LOC115223284"; ID ""; gene_name "LOC115223284"; transcript_id "XM_036512196.1"; product "protein RRP5 homolog isoform X3"; protein_id "XP_036368089.1"; exon_number "10";
NC_043018.1	Gnomon	CDS	20972795	20972861	.	+	1	gene_id "LOC115223284"; db_xref "GeneID:115223284"; gbkey "CDS"; gene "LOC115223284"; ID ""; gene_name "LOC115223284"; transcript_id "XM_036512196.1"; product "protein RRP5 homolog isoform X3"; protein_id "XP_036368089.1"; exon_number "11";
NC_043018.1	Gnomon	CDS	20977902	20977976	.	+	0	gene_id "LOC115223284"; db_xref "GeneID:115223284"; gbkey "CDS"; gene "LOC115223284"; ID ""; gene_name "LOC115223284"; transcript_id "XM_036512196.1"; product "protein RRP5 homolog isoform X3"; protein_id "XP_036368089.1"; exon_number "12";
NC_043018.1	Gnomon	CDS	20978547	20978603	.	+	0	gene_id "LOC115223284"; db_xref "GeneID:115223284"; gbkey "CDS"; gene "LOC115223284"; ID ""; gene_name "LOC115223284"; transcript_id "XM_036512196.1"; product "protein RRP5 homolog isoform X3"; protein_id "XP_036368089.1"; exon_number "13";
NC_043018.1	Gnomon	CDS	20978899	20979090	.	+	0	gene_id "LOC115223284"; db_xref "GeneID:115223284"; gbkey "CDS"; gene "LOC115223284"; ID ""; gene_name "LOC115223284"; transcript_id "XM_036512196.1"; product "protein RRP5 homolog isoform X3"; protein_id "XP_036368089.1"; exon_number "14";
NC_043018.1	Gnomon	CDS	20980192	20980266	.	+	0	gene_id "LOC115223284"; db_xref "GeneID:115223284"; gbkey "CDS"; gene "LOC115223284"; ID ""; gene_name "LOC115223284"; transcript_id "XM_036512196.1"; product "protein RRP5 homolog isoform X3"; protein_id "XP_036368089.1"; exon_number "15";
NC_043018.1	Gnomon	CDS	20982226	20982321	.	+	0	gene_id "LOC115223284"; db_xref "GeneID:115223284"; gbkey "CDS"; gene "LOC115223284"; ID ""; gene_name "LOC115223284"; transcript_id "XM_036512196.1"; product "protein RRP5 homolog isoform X3"; protein_id "XP_036368089.1"; exon_number "16";
NC_043018.1	Gnomon	CDS	20983721	20983937	.	+	0	gene_id "LOC115223284"; db_xref "GeneID:115223284"; gbkey "CDS"; gene "LOC115223284"; ID ""; gene_name "LOC115223284"; transcript_id "XM_036512196.1"; product "protein RRP5 homolog isoform X3"; protein_id "XP_036368089.1"; exon_number "17";
NC_043018.1	Gnomon	CDS	20986093	20986227	.	+	2	gene_id "LOC115223284"; db_xref "GeneID:115223284"; gbkey "CDS"; gene "LOC115223284"; ID ""; gene_name "LOC115223284"; transcript_id "XM_036512196.1"; product "protein RRP5 homolog isoform X3"; protein_id "XP_036368089.1"; exon_number "18";
NC_043018.1	Gnomon	CDS	20988073	20988206	.	+	2	gene_id "LOC115223284"; db_xref "GeneID:115223284"; gbkey "CDS"; gene "LOC115223284"; ID ""; gene_name "LOC115223284"; transcript_id "XM_036512196.1"; product "protein RRP5 homolog isoform X3"; protein_id "XP_036368089.1"; exon_number "19";
NC_043018.1	Gnomon	CDS	20989556	20989669	.	+	0	gene_id "LOC115223284"; db_xref "GeneID:115223284"; gbkey "CDS"; gene "LOC115223284"; ID ""; gene_name "LOC115223284"; transcript_id "XM_036512196.1"; product "protein RRP5 homolog isoform X3"; protein_id "XP_036368089.1"; exon_number "20";
NC_043018.1	Gnomon	CDS	20993772	20993839	.	+	0	gene_id "LOC115223284"; db_xref "GeneID:115223284"; gbkey "CDS"; gene "LOC115223284"; ID ""; gene_name "LOC115223284"; transcript_id "XM_036512196.1"; product "protein RRP5 homolog isoform X3"; protein_id "XP_036368089.1"; exon_number "21";
NC_043018.1	Gnomon	CDS	20994375	20994461	.	+	1	gene_id "LOC115223284"; db_xref "GeneID:115223284"; gbkey "CDS"; gene "LOC115223284"; ID ""; gene_name "LOC115223284"; transcript_id "XM_036512196.1"; product "protein RRP5 homolog isoform X3"; protein_id "XP_036368089.1"; exon_number "22";
NC_043018.1	Gnomon	CDS	20999233	20999439	.	+	1	gene_id "LOC115223284"; db_xref "GeneID:115223284"; gbkey "CDS"; gene "LOC115223284"; ID ""; gene_name "LOC115223284"; transcript_id "XM_036512196.1"; product "protein RRP5 homolog isoform X3"; protein_id "XP_036368089.1"; exon_number "23";
NC_043018.1	Gnomon	CDS	21001336	21001438	.	+	1	gene_id "LOC115223284"; db_xref "GeneID:115223284"; gbkey "CDS"; gene "LOC115223284"; ID ""; gene_name "LOC115223284"; transcript_id "XM_036512196.1"; product "protein RRP5 homolog isoform X3"; protein_id "XP_036368089.1"; exon_number "24";
NC_043018.1	Gnomon	exon	20952402	20952560	.	+	.	gene_id "LOC115223284"; db_xref "GeneID:115223284"; gbkey "mRNA"; gene "LOC115223284"; ID ""; gene_name "LOC115223284"; transcript_id "XM_036512196.1"; product "protein RRP5 homolog, transcript variant X3"; exon_number "1"; model_evidence "Supporting evidence includes similarity to: 100% coverage of the annotated genomic feature by RNAseq alignments, including 12 samples with support for all annotated introns";
NC_043018.1	Gnomon	exon	20956656	20956835	.	+	.	gene_id "LOC115223284"; db_xref "GeneID:115223284"; gbkey "mRNA"; gene "LOC115223284"; ID ""; gene_name "LOC115223284"; transcript_id "XM_036512196.1"; product "protein RRP5 homolog, transcript variant X3"; exon_number "2"; model_evidence "Supporting evidence includes similarity to: 100% coverage of the annotated genomic feature by RNAseq alignments, including 12 samples with support for all annotated introns";
NC_043018.1	Gnomon	exon	20958147	20958293	.	+	.	gene_id "LOC115223284"; db_xref "GeneID:115223284"; gbkey "mRNA"; gene "LOC115223284"; ID ""; gene_name "LOC115223284"; transcript_id "XM_036512196.1"; product "protein RRP5 homolog, transcript variant X3"; exon_number "3"; model_evidence "Supporting evidence includes similarity to: 100% coverage of the annotated genomic feature by RNAseq alignments, including 12 samples with support for all annotated introns";
NC_043018.1	Gnomon	exon	20958942	20959053	.	+	.	gene_id "LOC115223284"; db_xref "GeneID:115223284"; gbkey "mRNA"; gene "LOC115223284"; ID ""; gene_name "LOC115223284"; transcript_id "XM_036512196.1"; product "protein RRP5 homolog, transcript variant X3"; exon_number "4"; model_evidence "Supporting evidence includes similarity to: 100% coverage of the annotated genomic feature by RNAseq alignments, including 12 samples with support for all annotated introns";
NC_043018.1	Gnomon	exon	20961461	20961582	.	+	.	gene_id "LOC115223284"; db_xref "GeneID:115223284"; gbkey "mRNA"; gene "LOC115223284"; ID ""; gene_name "LOC115223284"; transcript_id "XM_036512196.1"; product "protein RRP5 homolog, transcript variant X3"; exon_number "5"; model_evidence "Supporting evidence includes similarity to: 100% coverage of the annotated genomic feature by RNAseq alignments, including 12 samples with support for all annotated introns";
NC_043018.1	Gnomon	exon	20962990	20963061	.	+	.	gene_id "LOC115223284"; db_xref "GeneID:115223284"; gbkey "mRNA"; gene "LOC115223284"; ID ""; gene_name "LOC115223284"; transcript_id "XM_036512196.1"; product "protein RRP5 homolog, transcript variant X3"; exon_number "6"; model_evidence "Supporting evidence includes similarity to: 100% coverage of the annotated genomic feature by RNAseq alignments, including 12 samples with support for all annotated introns";
NC_043018.1	Gnomon	exon	20966214	20966315	.	+	.	gene_id "LOC115223284"; db_xref "GeneID:115223284"; gbkey "mRNA"; gene "LOC115223284"; ID ""; gene_name "LOC115223284"; transcript_id "XM_036512196.1"; product "protein RRP5 homolog, transcript variant X3"; exon_number "7"; model_evidence "Supporting evidence includes similarity to: 100% coverage of the annotated genomic feature by RNAseq alignments, including 12 samples with support for all annotated introns";
NC_043018.1	Gnomon	exon	20968474	20968671	.	+	.	gene_id "LOC115223284"; db_xref "GeneID:115223284"; gbkey "mRNA"; gene "LOC115223284"; ID ""; gene_name "LOC115223284"; transcript_id "XM_036512196.1"; product "protein RRP5 homolog, transcript variant X3"; exon_number "8"; model_evidence "Supporting evidence includes similarity to: 100% coverage of the annotated genomic feature by RNAseq alignments, including 12 samples with support for all annotated introns";
NC_043018.1	Gnomon	exon	20970080	20970147	.	+	.	gene_id "LOC115223284"; db_xref "GeneID:115223284"; gbkey "mRNA"; gene "LOC115223284"; ID ""; gene_name "LOC115223284"; transcript_id "XM_036512196.1"; product "protein RRP5 homolog, transcript variant X3"; exon_number "9"; model_evidence "Supporting evidence includes similarity to: 100% coverage of the annotated genomic feature by RNAseq alignments, including 12 samples with support for all annotated introns";
NC_043018.1	Gnomon	exon	20972364	20972420	.	+	.	gene_id "LOC115223284"; db_xref "GeneID:115223284"; gbkey "mRNA"; gene "LOC115223284"; ID ""; gene_name "LOC115223284"; transcript_id "XM_036512196.1"; product "protein RRP5 homolog, transcript variant X3"; exon_number "10"; model_evidence "Supporting evidence includes similarity to: 100% coverage of the annotated genomic feature by RNAseq alignments, including 12 samples with support for all annotated introns";
NC_043018.1	Gnomon	exon	20972795	20972861	.	+	.	gene_id "LOC115223284"; db_xref "GeneID:115223284"; gbkey "mRNA"; gene "LOC115223284"; ID ""; gene_name "LOC115223284"; transcript_id "XM_036512196.1"; product "protein RRP5 homolog, transcript variant X3"; exon_number "11"; model_evidence "Supporting evidence includes similarity to: 100% coverage of the annotated genomic feature by RNAseq alignments, including 12 samples with support for all annotated introns";
NC_043018.1	Gnomon	exon	20977902	20977976	.	+	.	gene_id "LOC115223284"; db_xref "GeneID:115223284"; gbkey "mRNA"; gene "LOC115223284"; ID ""; gene_name "LOC115223284"; transcript_id "XM_036512196.1"; product "protein RRP5 homolog, transcript variant X3"; exon_number "12"; model_evidence "Supporting evidence includes similarity to: 100% coverage of the annotated genomic feature by RNAseq alignments, including 12 samples with support for all annotated introns";
NC_043018.1	Gnomon	exon	20978547	20978603	.	+	.	gene_id "LOC115223284"; db_xref "GeneID:115223284"; gbkey "mRNA"; gene "LOC115223284"; ID ""; gene_name "LOC115223284"; transcript_id "XM_036512196.1"; product "protein RRP5 homolog, transcript variant X3"; exon_number "13"; model_evidence "Supporting evidence includes similarity to: 100% coverage of the annotated genomic feature by RNAseq alignments, including 12 samples with support for all annotated introns";
NC_043018.1	Gnomon	exon	20978899	20979090	.	+	.	gene_id "LOC115223284"; db_xref "GeneID:115223284"; gbkey "mRNA"; gene "LOC115223284"; ID ""; gene_name "LOC115223284"; transcript_id "XM_036512196.1"; product "protein RRP5 homolog, transcript variant X3"; exon_number "14"; model_evidence "Supporting evidence includes similarity to: 100% coverage of the annotated genomic feature by RNAseq alignments, including 12 samples with support for all annotated introns";
NC_043018.1	Gnomon	exon	20980192	20980266	.	+	.	gene_id "LOC115223284"; db_xref "GeneID:115223284"; gbkey "mRNA"; gene "LOC115223284"; ID ""; gene_name "LOC115223284"; transcript_id "XM_036512196.1"; product "protein RRP5 homolog, transcript variant X3"; exon_number "15"; model_evidence "Supporting evidence includes similarity to: 100% coverage of the annotated genomic feature by RNAseq alignments, including 12 samples with support for all annotated introns";
NC_043018.1	Gnomon	exon	20982226	20982321	.	+	.	gene_id "LOC115223284"; db_xref "GeneID:115223284"; gbkey "mRNA"; gene "LOC115223284"; ID ""; gene_name "LOC115223284"; transcript_id "XM_036512196.1"; product "protein RRP5 homolog, transcript variant X3"; exon_number "16"; model_evidence "Supporting evidence includes similarity to: 100% coverage of the annotated genomic feature by RNAseq alignments, including 12 samples with support for all annotated introns";
NC_043018.1	Gnomon	exon	20983721	20983937	.	+	.	gene_id "LOC115223284"; db_xref "GeneID:115223284"; gbkey "mRNA"; gene "LOC115223284"; ID ""; gene_name "LOC115223284"; transcript_id "XM_036512196.1"; product "protein RRP5 homolog, transcript variant X3"; exon_number "17"; model_evidence "Supporting evidence includes similarity to: 100% coverage of the annotated genomic feature by RNAseq alignments, including 12 samples with support for all annotated introns";
NC_043018.1	Gnomon	exon	20986093	20986227	.	+	.	gene_id "LOC115223284"; db_xref "GeneID:115223284"; gbkey "mRNA"; gene "LOC115223284"; ID ""; gene_name "LOC115223284"; transcript_id "XM_036512196.1"; product "protein RRP5 homolog, transcript variant X3"; exon_number "18"; model_evidence "Supporting evidence includes similarity to: 100% coverage of the annotated genomic feature by RNAseq alignments, including 12 samples with support for all annotated introns";
NC_043018.1	Gnomon	exon	20988073	20988206	.	+	.	gene_id "LOC115223284"; db_xref "GeneID:115223284"; gbkey "mRNA"; gene "LOC115223284"; ID ""; gene_name "LOC115223284"; transcript_id "XM_036512196.1"; product "protein RRP5 homolog, transcript variant X3"; exon_number "19"; model_evidence "Supporting evidence includes similarity to: 100% coverage of the annotated genomic feature by RNAseq alignments, including 12 samples with support for all annotated introns";
NC_043018.1	Gnomon	exon	20989556	20989669	.	+	.	gene_id "LOC115223284"; db_xref "GeneID:115223284"; gbkey "mRNA"; gene "LOC115223284"; ID ""; gene_name "LOC115223284"; transcript_id "XM_036512196.1"; product "protein RRP5 homolog, transcript variant X3"; exon_number "20"; model_evidence "Supporting evidence includes similarity to: 100% coverage of the annotated genomic feature by RNAseq alignments, including 12 samples with support for all annotated introns";
NC_043018.1	Gnomon	exon	20993772	20993839	.	+	.	gene_id "LOC115223284"; db_xref "GeneID:115223284"; gbkey "mRNA"; gene "LOC115223284"; ID ""; gene_name "LOC115223284"; transcript_id "XM_036512196.1"; product "protein RRP5 homolog, transcript variant X3"; exon_number "21"; model_evidence "Supporting evidence includes similarity to: 100% coverage of the annotated genomic feature by RNAseq alignments, including 12 samples with support for all annotated introns";
NC_043018.1	Gnomon	exon	20994375	20994461	.	+	.	gene_id "LOC115223284"; db_xref "GeneID:115223284"; gbkey "mRNA"; gene "LOC115223284"; ID ""; gene_name "LOC115223284"; transcript_id "XM_036512196.1"; product "protein RRP5 homolog, transcript variant X3"; exon_number "22"; model_evidence "Supporting evidence includes similarity to: 100% coverage of the annotated genomic feature by RNAseq alignments, including 12 samples with support for all annotated introns";
NC_043018.1	Gnomon	exon	20999233	20999439	.	+	.	gene_id "LOC115223284"; db_xref "GeneID:115223284"; gbkey "mRNA"; gene "LOC115223284"; ID ""; gene_name "LOC115223284"; transcript_id "XM_036512196.1"; product "protein RRP5 homolog, transcript variant X3"; exon_number "23"; model_evidence "Supporting evidence includes similarity to: 100% coverage of the annotated genomic feature by RNAseq alignments, including 12 samples with support for all annotated introns";
NC_043018.1	Gnomon	exon	21001336	21001473	.	+	.	gene_id "LOC115223284"; db_xref "GeneID:115223284"; gbkey "mRNA"; gene "LOC115223284"; ID ""; gene_name "LOC115223284"; transcript_id "XM_036512196.1"; product "protein RRP5 homolog, transcript variant X3"; exon_number "24"; model_evidence "Supporting evidence includes similarity to: 100% coverage of the annotated genomic feature by RNAseq alignments, including 12 samples with support for all annotated introns";
NC_043018.1	Gnomon	exon	21002647	21002684	.	+	.	gene_id "LOC115223284"; db_xref "GeneID:115223284"; gbkey "mRNA"; gene "LOC115223284"; ID ""; gene_name "LOC115223284"; transcript_id "XM_036512196.1"; product "protein RRP5 homolog, transcript variant X3"; exon_number "25"; model_evidence "Supporting evidence includes similarity to: 100% coverage of the annotated genomic feature by RNAseq alignments, including 12 samples with support for all annotated introns";
NC_043018.1	Gnomon	start_codon	20952549	20952551	.	+	0	gene_id "LOC115223284"; db_xref "GeneID:115223284"; gbkey "CDS"; gene "LOC115223284"; ID ""; gene_name "LOC115223284"; transcript_id "XM_036512196.1"; product "protein RRP5 homolog isoform X3"; protein_id "XP_036368089.1"; exon_number "1";
NC_043018.1	Gnomon	stop_codon	21001439	21001441	.	+	0	gene_id "LOC115223284"; db_xref "GeneID:115223284"; gbkey "CDS"; gene "LOC115223284"; ID ""; gene_name "LOC115223284"; transcript_id "XM_036512196.1"; product "protein RRP5 homolog isoform X3"; protein_id "XP_036368089.1"; exon_number "24";
NC_043018.1	Gnomon	gene	21472759	21474576	.	-	.	gene_id "LOC115223285"; db_xref "GeneID:115223285"; gbkey "Gene"; gene "LOC115223285"; gene_biotype "protein_coding"; ID ""; gene_name "LOC115223285";
NC_043018.1	Gnomon	transcript	21472759	21474576	.	-	.	gene_id "LOC115223285"; ID "XM_029793793.2"; gene_name "LOC115223285"; transcript_id "XM_029793793.2";
NC_043018.1	Gnomon	CDS	21472901	21473649	.	-	2	gene_id "LOC115223285"; db_xref "GeneID:115223285"; gbkey "CDS"; gene "LOC115223285"; ID ""; gene_name "LOC115223285"; transcript_id "XM_029793793.2"; product "leucine-rich repeat-containing protein 51 isoform X1"; protein_id "XP_029649653.1"; exon_number "2";
NC_043018.1	Gnomon	CDS	21474111	21474111	.	-	0	gene_id "LOC115223285"; db_xref "GeneID:115223285"; gbkey "CDS"; gene "LOC115223285"; ID ""; gene_name "LOC115223285"; transcript_id "XM_029793793.2"; product "leucine-rich repeat-containing protein 51 isoform X1"; protein_id "XP_029649653.1"; exon_number "1";
NC_043018.1	Gnomon	exon	21472759	21473649	.	-	.	gene_id "LOC115223285"; db_xref "GeneID:115223285"; gbkey "mRNA"; gene "LOC115223285"; ID ""; gene_name "LOC115223285"; transcript_id "XM_029793793.2"; product "leucine-rich repeat-containing protein 51, transcript variant X1"; exon_number "2"; model_evidence "Supporting evidence includes similarity to: 1 Protein, and 100% coverage of the annotated genomic feature by RNAseq alignments, including 22 samples with support for all annotated introns";
NC_043018.1	Gnomon	exon	21474111	21474576	.	-	.	gene_id "LOC115223285"; db_xref "GeneID:115223285"; gbkey "mRNA"; gene "LOC115223285"; ID ""; gene_name "LOC115223285"; transcript_id "XM_029793793.2"; product "leucine-rich repeat-containing protein 51, transcript variant X1"; exon_number "1"; model_evidence "Supporting evidence includes similarity to: 1 Protein, and 100% coverage of the annotated genomic feature by RNAseq alignments, including 22 samples with support for all annotated introns";
NC_043018.1	Gnomon	start_codon	21473648	21473649	.	-	2	gene_id "LOC115223285"; db_xref "GeneID:115223285"; gbkey "CDS"; gene "LOC115223285"; ID ""; gene_name "LOC115223285"; transcript_id "XM_029793793.2"; product "leucine-rich repeat-containing protein 51 isoform X1"; protein_id "XP_029649653.1"; exon_number "2";
NC_043018.1	Gnomon	start_codon	21474111	21474111	.	-	0	gene_id "LOC115223285"; db_xref "GeneID:115223285"; gbkey "CDS"; gene "LOC115223285"; ID ""; gene_name "LOC115223285"; transcript_id "XM_029793793.2"; product "leucine-rich repeat-containing protein 51 isoform X1"; protein_id "XP_029649653.1"; exon_number "1";
NC_043018.1	Gnomon	stop_codon	21472898	21472900	.	-	0	gene_id "LOC115223285"; db_xref "GeneID:115223285"; gbkey "CDS"; gene "LOC115223285"; ID ""; gene_name "LOC115223285"; transcript_id "XM_029793793.2"; product "leucine-rich repeat-containing protein 51 isoform X1"; protein_id "XP_029649653.1"; exon_number "2";
NC_043018.1	Gnomon	transcript	21472759	21474576	.	-	.	gene_id "LOC115223285"; ID "XM_029793794.2"; gene_name "LOC115223285"; transcript_id "XM_029793794.2";
NC_043018.1	Gnomon	CDS	21472901	21473647	.	-	0	gene_id "LOC115223285"; db_xref "GeneID:115223285"; gbkey "CDS"; gene "LOC115223285"; ID ""; gene_name "LOC115223285"; transcript_id "XM_029793794.2"; product "leucine-rich repeat-containing protein 51 isoform X2"; protein_id "XP_029649654.1"; exon_number "1";
NC_043018.1	Gnomon	exon	21472759	21474576	.	-	.	gene_id "LOC115223285"; db_xref "GeneID:115223285"; gbkey "mRNA"; gene "LOC115223285"; ID ""; gene_name "LOC115223285"; transcript_id "XM_029793794.2"; product "leucine-rich repeat-containing protein 51, transcript variant X2"; exon_number "1"; model_evidence "Supporting evidence includes similarity to: 1 Protein, and 100% coverage of the annotated genomic feature by RNAseq alignments";
NC_043018.1	Gnomon	start_codon	21473645	21473647	.	-	0	gene_id "LOC115223285"; db_xref "GeneID:115223285"; gbkey "CDS"; gene "LOC115223285"; ID ""; gene_name "LOC115223285"; transcript_id "XM_029793794.2"; product "leucine-rich repeat-containing protein 51 isoform X2"; protein_id "XP_029649654.1"; exon_number "1";
NC_043018.1	Gnomon	stop_codon	21472898	21472900	.	-	0	gene_id "LOC115223285"; db_xref "GeneID:115223285"; gbkey "CDS"; gene "LOC115223285"; ID ""; gene_name "LOC115223285"; transcript_id "XM_029793794.2"; product "leucine-rich repeat-containing protein 51 isoform X2"; protein_id "XP_029649654.1"; exon_number "1";
NC_043018.1	Gnomon	gene	8378816	8387940	.	+	.	gene_id "LOC115223286"; db_xref "GeneID:115223286"; gbkey "Gene"; gene "LOC115223286"; gene_biotype "protein_coding"; ID ""; gene_name "LOC115223286";
NC_043018.1	Gnomon~FLAMseq	transcript	8378816	8387940	.	+	.	gene_id "LOC115223286"; ID "XM_029793795.2"; gene_name "LOC115223286"; transcript_id "FLAMseq_ext~XM_029793795.2"; three_prime_ext "4675";
NC_043018.1	Gnomon~FLAMseq	exon	8378816	8379096	.	+	.	gene_id "LOC115223286"; db_xref "GeneID:115223286"; gbkey "mRNA"; gene "LOC115223286"; ID ""; gene_name "LOC115223286"; transcript_id "FLAMseq_ext~XM_029793795.2"; product "transcription factor IIIB 50 kDa subunit-like, transcript variant X1"; exon_number "1"; model_evidence "Supporting evidence includes similarity to: 3 Proteins, and 100% coverage of the annotated genomic feature by RNAseq alignments, including 34 samples with support for all annotated introns";
NC_043018.1	Gnomon~FLAMseq	exon	8381768	8383265	.	+	.	gene_id "LOC115223286"; db_xref "GeneID:115223286"; gbkey "mRNA"; gene "LOC115223286"; ID ""; gene_name "LOC115223286"; transcript_id "FLAMseq_ext~XM_029793795.2"; product "transcription factor IIIB 50 kDa subunit-like, transcript variant X1"; exon_number "2"; model_evidence "Supporting evidence includes similarity to: 3 Proteins, and 100% coverage of the annotated genomic feature by RNAseq alignments, including 34 samples with support for all annotated introns";
NC_043018.1	Gnomon~FLAMseq	exon	8381768	8387940	.	+	.	gene_id "LOC115223286"; db_xref "GeneID:115223286"; gbkey "mRNA"; gene "LOC115223286"; ID ""; gene_name "LOC115223286"; transcript_id "FLAMseq_ext~XM_029793795.2"; product "transcription factor IIIB 50 kDa subunit-like"; exon_number "2"; model_evidence "Supporting evidence includes similarity to: 3 Proteins, and 100% coverage of the annotated genomic feature by RNAseq alignments"; three_prime_ext "4675";
NC_043018.1	Gnomon	transcript	8378816	8383265	.	+	.	gene_id "LOC115223286"; ID "XM_029793795.2"; gene_name "LOC115223286"; transcript_id "XM_029793795.2";
NC_043018.1	Gnomon	CDS	8378932	8379096	.	+	0	gene_id "LOC115223286"; db_xref "GeneID:115223286"; gbkey "CDS"; gene "LOC115223286"; ID ""; gene_name "LOC115223286"; transcript_id "XM_029793795.2"; product "transcription factor IIIB 50 kDa subunit-like"; protein_id "XP_029649655.1"; exon_number "1";
NC_043018.1	Gnomon	CDS	8381768	8382742	.	+	0	gene_id "LOC115223286"; db_xref "GeneID:115223286"; gbkey "CDS"; gene "LOC115223286"; ID ""; gene_name "LOC115223286"; transcript_id "XM_029793795.2"; product "transcription factor IIIB 50 kDa subunit-like"; protein_id "XP_029649655.1"; exon_number "2";
```
