## Supplementary material for "Cell type diversity in a developing octopus brain": Supplementary Data 1.gtf (part 402 of 491)

```
NC_043018.1	Gnomon	exon	8378816	8379096	.	+	.	gene_id "LOC115223286"; db_xref "GeneID:115223286"; gbkey "mRNA"; gene "LOC115223286"; ID ""; gene_name "LOC115223286"; transcript_id "XM_029793795.2"; product "transcription factor IIIB 50 kDa subunit-like, transcript variant X1"; exon_number "1"; model_evidence "Supporting evidence includes similarity to: 3 Proteins, and 100% coverage of the annotated genomic feature by RNAseq alignments, including 34 samples with support for all annotated introns";
NC_043018.1	Gnomon	exon	8381768	8383265	.	+	.	gene_id "LOC115223286"; db_xref "GeneID:115223286"; gbkey "mRNA"; gene "LOC115223286"; ID ""; gene_name "LOC115223286"; transcript_id "XM_029793795.2"; product "transcription factor IIIB 50 kDa subunit-like, transcript variant X1"; exon_number "2"; model_evidence "Supporting evidence includes similarity to: 3 Proteins, and 100% coverage of the annotated genomic feature by RNAseq alignments, including 34 samples with support for all annotated introns";
NC_043018.1	Gnomon	start_codon	8378932	8378934	.	+	0	gene_id "LOC115223286"; db_xref "GeneID:115223286"; gbkey "CDS"; gene "LOC115223286"; ID ""; gene_name "LOC115223286"; transcript_id "XM_029793795.2"; product "transcription factor IIIB 50 kDa subunit-like"; protein_id "XP_029649655.1"; exon_number "1";
NC_043018.1	Gnomon	stop_codon	8382743	8382745	.	+	0	gene_id "LOC115223286"; db_xref "GeneID:115223286"; gbkey "CDS"; gene "LOC115223286"; ID ""; gene_name "LOC115223286"; transcript_id "XM_029793795.2"; product "transcription factor IIIB 50 kDa subunit-like"; protein_id "XP_029649655.1"; exon_number "2";
NC_043018.1	Gnomon	transcript	8378816	8383265	.	+	.	gene_id "LOC115223286"; ID "XR_005003452.1"; gene_name "LOC115223286"; transcript_id "XR_005003452.1";
NC_043018.1	Gnomon	exon	8378816	8379096	.	+	.	gene_id "LOC115223286"; db_xref "GeneID:115223286"; gbkey "misc_RNA"; gene "LOC115223286"; ID ""; gene_name "LOC115223286"; transcript_id "XR_005003452.1"; product "transcription factor IIIB 50 kDa subunit-like, transcript variant X2"; exon_number "1"; model_evidence "Supporting evidence includes similarity to: 3 Proteins, and 100% coverage of the annotated genomic feature by RNAseq alignments, including 19 samples with support for all annotated introns";
NC_043018.1	Gnomon	exon	8381768	8382945	.	+	.	gene_id "LOC115223286"; db_xref "GeneID:115223286"; gbkey "misc_RNA"; gene "LOC115223286"; ID ""; gene_name "LOC115223286"; transcript_id "XR_005003452.1"; product "transcription factor IIIB 50 kDa subunit-like, transcript variant X2"; exon_number "2"; model_evidence "Supporting evidence includes similarity to: 3 Proteins, and 100% coverage of the annotated genomic feature by RNAseq alignments, including 19 samples with support for all annotated introns";
NC_043018.1	Gnomon	exon	8383154	8383265	.	+	.	gene_id "LOC115223286"; db_xref "GeneID:115223286"; gbkey "misc_RNA"; gene "LOC115223286"; ID ""; gene_name "LOC115223286"; transcript_id "XR_005003452.1"; product "transcription factor IIIB 50 kDa subunit-like, transcript variant X2"; exon_number "3"; model_evidence "Supporting evidence includes similarity to: 3 Proteins, and 100% coverage of the annotated genomic feature by RNAseq alignments, including 19 samples with support for all annotated introns";
NC_043018.1	Gnomon	gene	24751626	25008697	.	-	.	gene_id "LOC115223288"; db_xref "GeneID:115223288"; gbkey "Gene"; gene "LOC115223288"; gene_biotype "protein_coding"; ID ""; gene_name "LOC115223288";
NC_043018.1	Gnomon~FLAMseq	transcript	24751626	25001797	.	-	.	gene_id "LOC115223288"; ID "XM_029793796.2"; gene_name "LOC115223288"; transcript_id "FLAMseq_ext~XM_029793796.2"; three_prime_ext "14007";
NC_043018.1	Gnomon~FLAMseq	exon	24765633	24767432	.	-	.	gene_id "LOC115223288"; db_xref "GeneID:115223288"; gbkey "mRNA"; gene "LOC115223288"; ID ""; gene_name "LOC115223288"; transcript_id "FLAMseq_ext~XM_029793796.2"; product "cytosolic purine 5'-nucleotidase, transcript variant X2"; exon_number "18"; model_evidence "Supporting evidence includes similarity to: 11 Proteins, and 100% coverage of the annotated genomic feature by RNAseq alignments, including 41 samples with support for all annotated introns";
NC_043018.1	Gnomon~FLAMseq	exon	24768611	24768729	.	-	.	gene_id "LOC115223288"; db_xref "GeneID:115223288"; gbkey "mRNA"; gene "LOC115223288"; ID ""; gene_name "LOC115223288"; transcript_id "FLAMseq_ext~XM_029793796.2"; product "cytosolic purine 5'-nucleotidase, transcript variant X2"; exon_number "17"; model_evidence "Supporting evidence includes similarity to: 11 Proteins, and 100% coverage of the annotated genomic feature by RNAseq alignments, including 41 samples with support for all annotated introns";
NC_043018.1	Gnomon~FLAMseq	exon	24768930	24768987	.	-	.	gene_id "LOC115223288"; db_xref "GeneID:115223288"; gbkey "mRNA"; gene "LOC115223288"; ID ""; gene_name "LOC115223288"; transcript_id "FLAMseq_ext~XM_029793796.2"; product "cytosolic purine 5'-nucleotidase, transcript variant X2"; exon_number "16"; model_evidence "Supporting evidence includes similarity to: 11 Proteins, and 100% coverage of the annotated genomic feature by RNAseq alignments, including 41 samples with support for all annotated introns";
NC_043018.1	Gnomon~FLAMseq	exon	24771963	24772023	.	-	.	gene_id "LOC115223288"; db_xref "GeneID:115223288"; gbkey "mRNA"; gene "LOC115223288"; ID ""; gene_name "LOC115223288"; transcript_id "FLAMseq_ext~XM_029793796.2"; product "cytosolic purine 5'-nucleotidase, transcript variant X2"; exon_number "15"; model_evidence "Supporting evidence includes similarity to: 11 Proteins, and 100% coverage of the annotated genomic feature by RNAseq alignments, including 41 samples with support for all annotated introns";
NC_043018.1	Gnomon~FLAMseq	exon	24772998	24773220	.	-	.	gene_id "LOC115223288"; db_xref "GeneID:115223288"; gbkey "mRNA"; gene "LOC115223288"; ID ""; gene_name "LOC115223288"; transcript_id "FLAMseq_ext~XM_029793796.2"; product "cytosolic purine 5'-nucleotidase, transcript variant X2"; exon_number "14"; model_evidence "Supporting evidence includes similarity to: 11 Proteins, and 100% coverage of the annotated genomic feature by RNAseq alignments, including 41 samples with support for all annotated introns";
NC_043018.1	Gnomon~FLAMseq	exon	24773885	24773951	.	-	.	gene_id "LOC115223288"; db_xref "GeneID:115223288"; gbkey "mRNA"; gene "LOC115223288"; ID ""; gene_name "LOC115223288"; transcript_id "FLAMseq_ext~XM_029793796.2"; product "cytosolic purine 5'-nucleotidase, transcript variant X2"; exon_number "13"; model_evidence "Supporting evidence includes similarity to: 11 Proteins, and 100% coverage of the annotated genomic feature by RNAseq alignments, including 41 samples with support for all annotated introns";
NC_043018.1	Gnomon~FLAMseq	exon	24775566	24775661	.	-	.	gene_id "LOC115223288"; db_xref "GeneID:115223288"; gbkey "mRNA"; gene "LOC115223288"; ID ""; gene_name "LOC115223288"; transcript_id "FLAMseq_ext~XM_029793796.2"; product "cytosolic purine 5'-nucleotidase, transcript variant X2"; exon_number "12"; model_evidence "Supporting evidence includes similarity to: 11 Proteins, and 100% coverage of the annotated genomic feature by RNAseq alignments, including 41 samples with support for all annotated introns";
NC_043018.1	Gnomon~FLAMseq	exon	24780045	24780080	.	-	.	gene_id "LOC115223288"; db_xref "GeneID:115223288"; gbkey "mRNA"; gene "LOC115223288"; ID ""; gene_name "LOC115223288"; transcript_id "FLAMseq_ext~XM_029793796.2"; product "cytosolic purine 5'-nucleotidase, transcript variant X2"; exon_number "11"; model_evidence "Supporting evidence includes similarity to: 11 Proteins, and 100% coverage of the annotated genomic feature by RNAseq alignments, including 41 samples with support for all annotated introns";
NC_043018.1	Gnomon~FLAMseq	exon	24781942	24782002	.	-	.	gene_id "LOC115223288"; db_xref "GeneID:115223288"; gbkey "mRNA"; gene "LOC115223288"; ID ""; gene_name "LOC115223288"; transcript_id "FLAMseq_ext~XM_029793796.2"; product "cytosolic purine 5'-nucleotidase, transcript variant X2"; exon_number "10"; model_evidence "Supporting evidence includes similarity to: 11 Proteins, and 100% coverage of the annotated genomic feature by RNAseq alignments, including 41 samples with support for all annotated introns";
NC_043018.1	Gnomon~FLAMseq	exon	24785079	24785158	.	-	.	gene_id "LOC115223288"; db_xref "GeneID:115223288"; gbkey "mRNA"; gene "LOC115223288"; ID ""; gene_name "LOC115223288"; transcript_id "FLAMseq_ext~XM_029793796.2"; product "cytosolic purine 5'-nucleotidase, transcript variant X2"; exon_number "9"; model_evidence "Supporting evidence includes similarity to: 11 Proteins, and 100% coverage of the annotated genomic feature by RNAseq alignments, including 41 samples with support for all annotated introns";
NC_043018.1	Gnomon~FLAMseq	exon	24789815	24789911	.	-	.	gene_id "LOC115223288"; db_xref "GeneID:115223288"; gbkey "mRNA"; gene "LOC115223288"; ID ""; gene_name "LOC115223288"; transcript_id "FLAMseq_ext~XM_029793796.2"; product "cytosolic purine 5'-nucleotidase, transcript variant X2"; exon_number "8"; model_evidence "Supporting evidence includes similarity to: 11 Proteins, and 100% coverage of the annotated genomic feature by RNAseq alignments, including 41 samples with support for all annotated introns";
NC_043018.1	Gnomon~FLAMseq	exon	24814179	24814236	.	-	.	gene_id "LOC115223288"; db_xref "GeneID:115223288"; gbkey "mRNA"; gene "LOC115223288"; ID ""; gene_name "LOC115223288"; transcript_id "FLAMseq_ext~XM_029793796.2"; product "cytosolic purine 5'-nucleotidase, transcript variant X2"; exon_number "7"; model_evidence "Supporting evidence includes similarity to: 11 Proteins, and 100% coverage of the annotated genomic feature by RNAseq alignments, including 41 samples with support for all annotated introns";
NC_043018.1	Gnomon~FLAMseq	exon	24846614	24846702	.	-	.	gene_id "LOC115223288"; db_xref "GeneID:115223288"; gbkey "mRNA"; gene "LOC115223288"; ID ""; gene_name "LOC115223288"; transcript_id "FLAMseq_ext~XM_029793796.2"; product "cytosolic purine 5'-nucleotidase, transcript variant X2"; exon_number "6"; model_evidence "Supporting evidence includes similarity to: 11 Proteins, and 100% coverage of the annotated genomic feature by RNAseq alignments, including 41 samples with support for all annotated introns";
NC_043018.1	Gnomon~FLAMseq	exon	24909764	24909859	.	-	.	gene_id "LOC115223288"; db_xref "GeneID:115223288"; gbkey "mRNA"; gene "LOC115223288"; ID ""; gene_name "LOC115223288"; transcript_id "FLAMseq_ext~XM_029793796.2"; product "cytosolic purine 5'-nucleotidase, transcript variant X2"; exon_number "5"; model_evidence "Supporting evidence includes similarity to: 11 Proteins, and 100% coverage of the annotated genomic feature by RNAseq alignments, including 41 samples with support for all annotated introns";
NC_043018.1	Gnomon~FLAMseq	exon	24912086	24912203	.	-	.	gene_id "LOC115223288"; db_xref "GeneID:115223288"; gbkey "mRNA"; gene "LOC115223288"; ID ""; gene_name "LOC115223288"; transcript_id "FLAMseq_ext~XM_029793796.2"; product "cytosolic purine 5'-nucleotidase, transcript variant X2"; exon_number "4"; model_evidence "Supporting evidence includes similarity to: 11 Proteins, and 100% coverage of the annotated genomic feature by RNAseq alignments, including 41 samples with support for all annotated introns";
NC_043018.1	Gnomon~FLAMseq	exon	24969028	24969101	.	-	.	gene_id "LOC115223288"; db_xref "GeneID:115223288"; gbkey "mRNA"; gene "LOC115223288"; ID ""; gene_name "LOC115223288"; transcript_id "FLAMseq_ext~XM_029793796.2"; product "cytosolic purine 5'-nucleotidase, transcript variant X2"; exon_number "3"; model_evidence "Supporting evidence includes similarity to: 11 Proteins, and 100% coverage of the annotated genomic feature by RNAseq alignments, including 41 samples with support for all annotated introns";
NC_043018.1	Gnomon~FLAMseq	exon	24980985	24981106	.	-	.	gene_id "LOC115223288"; db_xref "GeneID:115223288"; gbkey "mRNA"; gene "LOC115223288"; ID ""; gene_name "LOC115223288"; transcript_id "FLAMseq_ext~XM_029793796.2"; product "cytosolic purine 5'-nucleotidase, transcript variant X2"; exon_number "2"; model_evidence "Supporting evidence includes similarity to: 11 Proteins, and 100% coverage of the annotated genomic feature by RNAseq alignments, including 41 samples with support for all annotated introns";
NC_043018.1	Gnomon~FLAMseq	exon	25001569	25001797	.	-	.	gene_id "LOC115223288"; db_xref "GeneID:115223288"; gbkey "mRNA"; gene "LOC115223288"; ID ""; gene_name "LOC115223288"; transcript_id "FLAMseq_ext~XM_029793796.2"; product "cytosolic purine 5'-nucleotidase, transcript variant X2"; exon_number "1"; model_evidence "Supporting evidence includes similarity to: 11 Proteins, and 100% coverage of the annotated genomic feature by RNAseq alignments, including 41 samples with support for all annotated introns";
NC_043018.1	Gnomon~FLAMseq	exon	24751626	24767432	.	-	.	gene_id "LOC115223288"; db_xref "GeneID:115223288"; gbkey "mRNA"; gene "LOC115223288"; ID ""; gene_name "LOC115223288"; transcript_id "FLAMseq_ext~XM_029793796.2"; product "cytosolic purine 5'-nucleotidase"; exon_number "18"; model_evidence "Supporting evidence includes similarity to: 11 Proteins, and 100% coverage of the annotated genomic feature by RNAseq alignments"; three_prime_ext "14007";
NC_043018.1	Gnomon	transcript	24765633	25001797	.	-	.	gene_id "LOC115223288"; ID "XM_029793796.2"; gene_name "LOC115223288"; transcript_id "XM_029793796.2";
NC_043018.1	Gnomon	CDS	24767163	24767432	.	-	0	gene_id "LOC115223288"; db_xref "GeneID:115223288"; gbkey "CDS"; gene "LOC115223288"; ID ""; gene_name "LOC115223288"; transcript_id "XM_029793796.2"; product "cytosolic purine 5'-nucleotidase isoform X2"; protein_id "XP_029649656.1"; exon_number "18";
NC_043018.1	Gnomon	CDS	24768611	24768729	.	-	2	gene_id "LOC115223288"; db_xref "GeneID:115223288"; gbkey "CDS"; gene "LOC115223288"; ID ""; gene_name "LOC115223288"; transcript_id "XM_029793796.2"; product "cytosolic purine 5'-nucleotidase isoform X2"; protein_id "XP_029649656.1"; exon_number "17";
NC_043018.1	Gnomon	CDS	24768930	24768987	.	-	0	gene_id "LOC115223288"; db_xref "GeneID:115223288"; gbkey "CDS"; gene "LOC115223288"; ID ""; gene_name "LOC115223288"; transcript_id "XM_029793796.2"; product "cytosolic purine 5'-nucleotidase isoform X2"; protein_id "XP_029649656.1"; exon_number "16";
NC_043018.1	Gnomon	CDS	24771963	24772023	.	-	1	gene_id "LOC115223288"; db_xref "GeneID:115223288"; gbkey "CDS"; gene "LOC115223288"; ID ""; gene_name "LOC115223288"; transcript_id "XM_029793796.2"; product "cytosolic purine 5'-nucleotidase isoform X2"; protein_id "XP_029649656.1"; exon_number "15";
NC_043018.1	Gnomon	CDS	24772998	24773220	.	-	2	gene_id "LOC115223288"; db_xref "GeneID:115223288"; gbkey "CDS"; gene "LOC115223288"; ID ""; gene_name "LOC115223288"; transcript_id "XM_029793796.2"; product "cytosolic purine 5'-nucleotidase isoform X2"; protein_id "XP_029649656.1"; exon_number "14";
NC_043018.1	Gnomon	CDS	24773885	24773951	.	-	0	gene_id "LOC115223288"; db_xref "GeneID:115223288"; gbkey "CDS"; gene "LOC115223288"; ID ""; gene_name "LOC115223288"; transcript_id "XM_029793796.2"; product "cytosolic purine 5'-nucleotidase isoform X2"; protein_id "XP_029649656.1"; exon_number "13";
NC_043018.1	Gnomon	CDS	24775566	24775661	.	-	0	gene_id "LOC115223288"; db_xref "GeneID:115223288"; gbkey "CDS"; gene "LOC115223288"; ID ""; gene_name "LOC115223288"; transcript_id "XM_029793796.2"; product "cytosolic purine 5'-nucleotidase isoform X2"; protein_id "XP_029649656.1"; exon_number "12";
NC_043018.1	Gnomon	CDS	24780045	24780080	.	-	0	gene_id "LOC115223288"; db_xref "GeneID:115223288"; gbkey "CDS"; gene "LOC115223288"; ID ""; gene_name "LOC115223288"; transcript_id "XM_029793796.2"; product "cytosolic purine 5'-nucleotidase isoform X2"; protein_id "XP_029649656.1"; exon_number "11";
NC_043018.1	Gnomon	CDS	24781942	24782002	.	-	1	gene_id "LOC115223288"; db_xref "GeneID:115223288"; gbkey "CDS"; gene "LOC115223288"; ID ""; gene_name "LOC115223288"; transcript_id "XM_029793796.2"; product "cytosolic purine 5'-nucleotidase isoform X2"; protein_id "XP_029649656.1"; exon_number "10";
NC_043018.1	Gnomon	CDS	24785079	24785158	.	-	0	gene_id "LOC115223288"; db_xref "GeneID:115223288"; gbkey "CDS"; gene "LOC115223288"; ID ""; gene_name "LOC115223288"; transcript_id "XM_029793796.2"; product "cytosolic purine 5'-nucleotidase isoform X2"; protein_id "XP_029649656.1"; exon_number "9";
NC_043018.1	Gnomon	CDS	24789815	24789911	.	-	1	gene_id "LOC115223288"; db_xref "GeneID:115223288"; gbkey "CDS"; gene "LOC115223288"; ID ""; gene_name "LOC115223288"; transcript_id "XM_029793796.2"; product "cytosolic purine 5'-nucleotidase isoform X2"; protein_id "XP_029649656.1"; exon_number "8";
NC_043018.1	Gnomon	CDS	24814179	24814236	.	-	2	gene_id "LOC115223288"; db_xref "GeneID:115223288"; gbkey "CDS"; gene "LOC115223288"; ID ""; gene_name "LOC115223288"; transcript_id "XM_029793796.2"; product "cytosolic purine 5'-nucleotidase isoform X2"; protein_id "XP_029649656.1"; exon_number "7";
NC_043018.1	Gnomon	CDS	24846614	24846702	.	-	1	gene_id "LOC115223288"; db_xref "GeneID:115223288"; gbkey "CDS"; gene "LOC115223288"; ID ""; gene_name "LOC115223288"; transcript_id "XM_029793796.2"; product "cytosolic purine 5'-nucleotidase isoform X2"; protein_id "XP_029649656.1"; exon_number "6";
NC_043018.1	Gnomon	CDS	24909764	24909859	.	-	1	gene_id "LOC115223288"; db_xref "GeneID:115223288"; gbkey "CDS"; gene "LOC115223288"; ID ""; gene_name "LOC115223288"; transcript_id "XM_029793796.2"; product "cytosolic purine 5'-nucleotidase isoform X2"; protein_id "XP_029649656.1"; exon_number "5";
NC_043018.1	Gnomon	CDS	24912086	24912203	.	-	2	gene_id "LOC115223288"; db_xref "GeneID:115223288"; gbkey "CDS"; gene "LOC115223288"; ID ""; gene_name "LOC115223288"; transcript_id "XM_029793796.2"; product "cytosolic purine 5'-nucleotidase isoform X2"; protein_id "XP_029649656.1"; exon_number "4";
NC_043018.1	Gnomon	CDS	24969028	24969101	.	-	1	gene_id "LOC115223288"; db_xref "GeneID:115223288"; gbkey "CDS"; gene "LOC115223288"; ID ""; gene_name "LOC115223288"; transcript_id "XM_029793796.2"; product "cytosolic purine 5'-nucleotidase isoform X2"; protein_id "XP_029649656.1"; exon_number "3";
NC_043018.1	Gnomon	CDS	24980985	24981085	.	-	0	gene_id "LOC115223288"; db_xref "GeneID:115223288"; gbkey "CDS"; gene "LOC115223288"; ID ""; gene_name "LOC115223288"; transcript_id "XM_029793796.2"; product "cytosolic purine 5'-nucleotidase isoform X2"; protein_id "XP_029649656.1"; exon_number "2";
NC_043018.1	Gnomon	exon	24765633	24767432	.	-	.	gene_id "LOC115223288"; db_xref "GeneID:115223288"; gbkey "mRNA"; gene "LOC115223288"; ID ""; gene_name "LOC115223288"; transcript_id "XM_029793796.2"; product "cytosolic purine 5'-nucleotidase, transcript variant X2"; exon_number "18"; model_evidence "Supporting evidence includes similarity to: 11 Proteins, and 100% coverage of the annotated genomic feature by RNAseq alignments, including 41 samples with support for all annotated introns";
NC_043018.1	Gnomon	exon	24768611	24768729	.	-	.	gene_id "LOC115223288"; db_xref "GeneID:115223288"; gbkey "mRNA"; gene "LOC115223288"; ID ""; gene_name "LOC115223288"; transcript_id "XM_029793796.2"; product "cytosolic purine 5'-nucleotidase, transcript variant X2"; exon_number "17"; model_evidence "Supporting evidence includes similarity to: 11 Proteins, and 100% coverage of the annotated genomic feature by RNAseq alignments, including 41 samples with support for all annotated introns";
NC_043018.1	Gnomon	exon	24768930	24768987	.	-	.	gene_id "LOC115223288"; db_xref "GeneID:115223288"; gbkey "mRNA"; gene "LOC115223288"; ID ""; gene_name "LOC115223288"; transcript_id "XM_029793796.2"; product "cytosolic purine 5'-nucleotidase, transcript variant X2"; exon_number "16"; model_evidence "Supporting evidence includes similarity to: 11 Proteins, and 100% coverage of the annotated genomic feature by RNAseq alignments, including 41 samples with support for all annotated introns";
NC_043018.1	Gnomon	exon	24771963	24772023	.	-	.	gene_id "LOC115223288"; db_xref "GeneID:115223288"; gbkey "mRNA"; gene "LOC115223288"; ID ""; gene_name "LOC115223288"; transcript_id "XM_029793796.2"; product "cytosolic purine 5'-nucleotidase, transcript variant X2"; exon_number "15"; model_evidence "Supporting evidence includes similarity to: 11 Proteins, and 100% coverage of the annotated genomic feature by RNAseq alignments, including 41 samples with support for all annotated introns";
NC_043018.1	Gnomon	exon	24772998	24773220	.	-	.	gene_id "LOC115223288"; db_xref "GeneID:115223288"; gbkey "mRNA"; gene "LOC115223288"; ID ""; gene_name "LOC115223288"; transcript_id "XM_029793796.2"; product "cytosolic purine 5'-nucleotidase, transcript variant X2"; exon_number "14"; model_evidence "Supporting evidence includes similarity to: 11 Proteins, and 100% coverage of the annotated genomic feature by RNAseq alignments, including 41 samples with support for all annotated introns";
NC_043018.1	Gnomon	exon	24773885	24773951	.	-	.	gene_id "LOC115223288"; db_xref "GeneID:115223288"; gbkey "mRNA"; gene "LOC115223288"; ID ""; gene_name "LOC115223288"; transcript_id "XM_029793796.2"; product "cytosolic purine 5'-nucleotidase, transcript variant X2"; exon_number "13"; model_evidence "Supporting evidence includes similarity to: 11 Proteins, and 100% coverage of the annotated genomic feature by RNAseq alignments, including 41 samples with support for all annotated introns";
NC_043018.1	Gnomon	exon	24775566	24775661	.	-	.	gene_id "LOC115223288"; db_xref "GeneID:115223288"; gbkey "mRNA"; gene "LOC115223288"; ID ""; gene_name "LOC115223288"; transcript_id "XM_029793796.2"; product "cytosolic purine 5'-nucleotidase, transcript variant X2"; exon_number "12"; model_evidence "Supporting evidence includes similarity to: 11 Proteins, and 100% coverage of the annotated genomic feature by RNAseq alignments, including 41 samples with support for all annotated introns";
NC_043018.1	Gnomon	exon	24780045	24780080	.	-	.	gene_id "LOC115223288"; db_xref "GeneID:115223288"; gbkey "mRNA"; gene "LOC115223288"; ID ""; gene_name "LOC115223288"; transcript_id "XM_029793796.2"; product "cytosolic purine 5'-nucleotidase, transcript variant X2"; exon_number "11"; model_evidence "Supporting evidence includes similarity to: 11 Proteins, and 100% coverage of the annotated genomic feature by RNAseq alignments, including 41 samples with support for all annotated introns";
NC_043018.1	Gnomon	exon	24781942	24782002	.	-	.	gene_id "LOC115223288"; db_xref "GeneID:115223288"; gbkey "mRNA"; gene "LOC115223288"; ID ""; gene_name "LOC115223288"; transcript_id "XM_029793796.2"; product "cytosolic purine 5'-nucleotidase, transcript variant X2"; exon_number "10"; model_evidence "Supporting evidence includes similarity to: 11 Proteins, and 100% coverage of the annotated genomic feature by RNAseq alignments, including 41 samples with support for all annotated introns";
NC_043018.1	Gnomon	exon	24785079	24785158	.	-	.	gene_id "LOC115223288"; db_xref "GeneID:115223288"; gbkey "mRNA"; gene "LOC115223288"; ID ""; gene_name "LOC115223288"; transcript_id "XM_029793796.2"; product "cytosolic purine 5'-nucleotidase, transcript variant X2"; exon_number "9"; model_evidence "Supporting evidence includes similarity to: 11 Proteins, and 100% coverage of the annotated genomic feature by RNAseq alignments, including 41 samples with support for all annotated introns";
NC_043018.1	Gnomon	exon	24789815	24789911	.	-	.	gene_id "LOC115223288"; db_xref "GeneID:115223288"; gbkey "mRNA"; gene "LOC115223288"; ID ""; gene_name "LOC115223288"; transcript_id "XM_029793796.2"; product "cytosolic purine 5'-nucleotidase, transcript variant X2"; exon_number "8"; model_evidence "Supporting evidence includes similarity to: 11 Proteins, and 100% coverage of the annotated genomic feature by RNAseq alignments, including 41 samples with support for all annotated introns";
NC_043018.1	Gnomon	exon	24814179	24814236	.	-	.	gene_id "LOC115223288"; db_xref "GeneID:115223288"; gbkey "mRNA"; gene "LOC115223288"; ID ""; gene_name "LOC115223288"; transcript_id "XM_029793796.2"; product "cytosolic purine 5'-nucleotidase, transcript variant X2"; exon_number "7"; model_evidence "Supporting evidence includes similarity to: 11 Proteins, and 100% coverage of the annotated genomic feature by RNAseq alignments, including 41 samples with support for all annotated introns";
NC_043018.1	Gnomon	exon	24846614	24846702	.	-	.	gene_id "LOC115223288"; db_xref "GeneID:115223288"; gbkey "mRNA"; gene "LOC115223288"; ID ""; gene_name "LOC115223288"; transcript_id "XM_029793796.2"; product "cytosolic purine 5'-nucleotidase, transcript variant X2"; exon_number "6"; model_evidence "Supporting evidence includes similarity to: 11 Proteins, and 100% coverage of the annotated genomic feature by RNAseq alignments, including 41 samples with support for all annotated introns";
NC_043018.1	Gnomon	exon	24909764	24909859	.	-	.	gene_id "LOC115223288"; db_xref "GeneID:115223288"; gbkey "mRNA"; gene "LOC115223288"; ID ""; gene_name "LOC115223288"; transcript_id "XM_029793796.2"; product "cytosolic purine 5'-nucleotidase, transcript variant X2"; exon_number "5"; model_evidence "Supporting evidence includes similarity to: 11 Proteins, and 100% coverage of the annotated genomic feature by RNAseq alignments, including 41 samples with support for all annotated introns";
NC_043018.1	Gnomon	exon	24912086	24912203	.	-	.	gene_id "LOC115223288"; db_xref "GeneID:115223288"; gbkey "mRNA"; gene "LOC115223288"; ID ""; gene_name "LOC115223288"; transcript_id "XM_029793796.2"; product "cytosolic purine 5'-nucleotidase, transcript variant X2"; exon_number "4"; model_evidence "Supporting evidence includes similarity to: 11 Proteins, and 100% coverage of the annotated genomic feature by RNAseq alignments, including 41 samples with support for all annotated introns";
NC_043018.1	Gnomon	exon	24969028	24969101	.	-	.	gene_id "LOC115223288"; db_xref "GeneID:115223288"; gbkey "mRNA"; gene "LOC115223288"; ID ""; gene_name "LOC115223288"; transcript_id "XM_029793796.2"; product "cytosolic purine 5'-nucleotidase, transcript variant X2"; exon_number "3"; model_evidence "Supporting evidence includes similarity to: 11 Proteins, and 100% coverage of the annotated genomic feature by RNAseq alignments, including 41 samples with support for all annotated introns";
NC_043018.1	Gnomon	exon	24980985	24981106	.	-	.	gene_id "LOC115223288"; db_xref "GeneID:115223288"; gbkey "mRNA"; gene "LOC115223288"; ID ""; gene_name "LOC115223288"; transcript_id "XM_029793796.2"; product "cytosolic purine 5'-nucleotidase, transcript variant X2"; exon_number "2"; model_evidence "Supporting evidence includes similarity to: 11 Proteins, and 100% coverage of the annotated genomic feature by RNAseq alignments, including 41 samples with support for all annotated introns";
NC_043018.1	Gnomon	exon	25001569	25001797	.	-	.	gene_id "LOC115223288"; db_xref "GeneID:115223288"; gbkey "mRNA"; gene "LOC115223288"; ID ""; gene_name "LOC115223288"; transcript_id "XM_029793796.2"; product "cytosolic purine 5'-nucleotidase, transcript variant X2"; exon_number "1"; model_evidence "Supporting evidence includes similarity to: 11 Proteins, and 100% coverage of the annotated genomic feature by RNAseq alignments, including 41 samples with support for all annotated introns";
NC_043018.1	Gnomon	start_codon	24981083	24981085	.	-	0	gene_id "LOC115223288"; db_xref "GeneID:115223288"; gbkey "CDS"; gene "LOC115223288"; ID ""; gene_name "LOC115223288"; transcript_id "XM_029793796.2"; product "cytosolic purine 5'-nucleotidase isoform X2"; protein_id "XP_029649656.1"; exon_number "2";
NC_043018.1	Gnomon	stop_codon	24767160	24767162	.	-	0	gene_id "LOC115223288"; db_xref "GeneID:115223288"; gbkey "CDS"; gene "LOC115223288"; ID ""; gene_name "LOC115223288"; transcript_id "XM_029793796.2"; product "cytosolic purine 5'-nucleotidase isoform X2"; protein_id "XP_029649656.1"; exon_number "18";
NC_043018.1	Gnomon	transcript	24765633	25008697	.	-	.	gene_id "LOC115223288"; ID "XM_036512160.1"; gene_name "LOC115223288"; transcript_id "XM_036512160.1";
NC_043018.1	Gnomon	CDS	24767163	24767432	.	-	0	gene_id "LOC115223288"; db_xref "GeneID:115223288"; gbkey "CDS"; gene "LOC115223288"; ID ""; gene_name "LOC115223288"; transcript_id "XM_036512160.1"; product "cytosolic purine 5'-nucleotidase isoform X1"; protein_id "XP_036368053.1"; exon_number "18";
NC_043018.1	Gnomon	CDS	24768611	24768729	.	-	2	gene_id "LOC115223288"; db_xref "GeneID:115223288"; gbkey "CDS"; gene "LOC115223288"; ID ""; gene_name "LOC115223288"; transcript_id "XM_036512160.1"; product "cytosolic purine 5'-nucleotidase isoform X1"; protein_id "XP_036368053.1"; exon_number "17";
NC_043018.1	Gnomon	CDS	24768930	24768987	.	-	0	gene_id "LOC115223288"; db_xref "GeneID:115223288"; gbkey "CDS"; gene "LOC115223288"; ID ""; gene_name "LOC115223288"; transcript_id "XM_036512160.1"; product "cytosolic purine 5'-nucleotidase isoform X1"; protein_id "XP_036368053.1"; exon_number "16";
NC_043018.1	Gnomon	CDS	24771963	24772023	.	-	1	gene_id "LOC115223288"; db_xref "GeneID:115223288"; gbkey "CDS"; gene "LOC115223288"; ID ""; gene_name "LOC115223288"; transcript_id "XM_036512160.1"; product "cytosolic purine 5'-nucleotidase isoform X1"; protein_id "XP_036368053.1"; exon_number "15";
NC_043018.1	Gnomon	CDS	24772998	24773220	.	-	2	gene_id "LOC115223288"; db_xref "GeneID:115223288"; gbkey "CDS"; gene "LOC115223288"; ID ""; gene_name "LOC115223288"; transcript_id "XM_036512160.1"; product "cytosolic purine 5'-nucleotidase isoform X1"; protein_id "XP_036368053.1"; exon_number "14";
NC_043018.1	Gnomon	CDS	24773885	24773951	.	-	0	gene_id "LOC115223288"; db_xref "GeneID:115223288"; gbkey "CDS"; gene "LOC115223288"; ID ""; gene_name "LOC115223288"; transcript_id "XM_036512160.1"; product "cytosolic purine 5'-nucleotidase isoform X1"; protein_id "XP_036368053.1"; exon_number "13";
NC_043018.1	Gnomon	CDS	24775566	24775661	.	-	0	gene_id "LOC115223288"; db_xref "GeneID:115223288"; gbkey "CDS"; gene "LOC115223288"; ID ""; gene_name "LOC115223288"; transcript_id "XM_036512160.1"; product "cytosolic purine 5'-nucleotidase isoform X1"; protein_id "XP_036368053.1"; exon_number "12";
NC_043018.1	Gnomon	CDS	24780045	24780080	.	-	0	gene_id "LOC115223288"; db_xref "GeneID:115223288"; gbkey "CDS"; gene "LOC115223288"; ID ""; gene_name "LOC115223288"; transcript_id "XM_036512160.1"; product "cytosolic purine 5'-nucleotidase isoform X1"; protein_id "XP_036368053.1"; exon_number "11";
NC_043018.1	Gnomon	CDS	24781942	24782002	.	-	1	gene_id "LOC115223288"; db_xref "GeneID:115223288"; gbkey "CDS"; gene "LOC115223288"; ID ""; gene_name "LOC115223288"; transcript_id "XM_036512160.1"; product "cytosolic purine 5'-nucleotidase isoform X1"; protein_id "XP_036368053.1"; exon_number "10";
NC_043018.1	Gnomon	CDS	24785079	24785158	.	-	0	gene_id "LOC115223288"; db_xref "GeneID:115223288"; gbkey "CDS"; gene "LOC115223288"; ID ""; gene_name "LOC115223288"; transcript_id "XM_036512160.1"; product "cytosolic purine 5'-nucleotidase isoform X1"; protein_id "XP_036368053.1"; exon_number "9";
NC_043018.1	Gnomon	CDS	24789815	24789911	.	-	1	gene_id "LOC115223288"; db_xref "GeneID:115223288"; gbkey "CDS"; gene "LOC115223288"; ID ""; gene_name "LOC115223288"; transcript_id "XM_036512160.1"; product "cytosolic purine 5'-nucleotidase isoform X1"; protein_id "XP_036368053.1"; exon_number "8";
NC_043018.1	Gnomon	CDS	24814179	24814236	.	-	2	gene_id "LOC115223288"; db_xref "GeneID:115223288"; gbkey "CDS"; gene "LOC115223288"; ID ""; gene_name "LOC115223288"; transcript_id "XM_036512160.1"; product "cytosolic purine 5'-nucleotidase isoform X1"; protein_id "XP_036368053.1"; exon_number "7";
NC_043018.1	Gnomon	CDS	24846614	24846702	.	-	1	gene_id "LOC115223288"; db_xref "GeneID:115223288"; gbkey "CDS"; gene "LOC115223288"; ID ""; gene_name "LOC115223288"; transcript_id "XM_036512160.1"; product "cytosolic purine 5'-nucleotidase isoform X1"; protein_id "XP_036368053.1"; exon_number "6";
NC_043018.1	Gnomon	CDS	24909764	24909859	.	-	1	gene_id "LOC115223288"; db_xref "GeneID:115223288"; gbkey "CDS"; gene "LOC115223288"; ID ""; gene_name "LOC115223288"; transcript_id "XM_036512160.1"; product "cytosolic purine 5'-nucleotidase isoform X1"; protein_id "XP_036368053.1"; exon_number "5";
NC_043018.1	Gnomon	CDS	24912086	24912203	.	-	2	gene_id "LOC115223288"; db_xref "GeneID:115223288"; gbkey "CDS"; gene "LOC115223288"; ID ""; gene_name "LOC115223288"; transcript_id "XM_036512160.1"; product "cytosolic purine 5'-nucleotidase isoform X1"; protein_id "XP_036368053.1"; exon_number "4";
NC_043018.1	Gnomon	CDS	24969028	24969101	.	-	1	gene_id "LOC115223288"; db_xref "GeneID:115223288"; gbkey "CDS"; gene "LOC115223288"; ID ""; gene_name "LOC115223288"; transcript_id "XM_036512160.1"; product "cytosolic purine 5'-nucleotidase isoform X1"; protein_id "XP_036368053.1"; exon_number "3";
NC_043018.1	Gnomon	CDS	24980985	24981106	.	-	0	gene_id "LOC115223288"; db_xref "GeneID:115223288"; gbkey "CDS"; gene "LOC115223288"; ID ""; gene_name "LOC115223288"; transcript_id "XM_036512160.1"; product "cytosolic purine 5'-nucleotidase isoform X1"; protein_id "XP_036368053.1"; exon_number "2";
NC_043018.1	Gnomon	CDS	25008514	25008573	.	-	0	gene_id "LOC115223288"; db_xref "GeneID:115223288"; gbkey "CDS"; gene "LOC115223288"; ID ""; gene_name "LOC115223288"; transcript_id "XM_036512160.1"; product "cytosolic purine 5'-nucleotidase isoform X1"; protein_id "XP_036368053.1"; exon_number "1";
NC_043018.1	Gnomon	exon	24765633	24767432	.	-	.	gene_id "LOC115223288"; db_xref "GeneID:115223288"; gbkey "mRNA"; gene "LOC115223288"; ID ""; gene_name "LOC115223288"; transcript_id "XM_036512160.1"; product "cytosolic purine 5'-nucleotidase, transcript variant X1"; exon_number "18"; model_evidence "Supporting evidence includes similarity to: 11 Proteins, and 100% coverage of the annotated genomic feature by RNAseq alignments, including 15 samples with support for all annotated introns";
NC_043018.1	Gnomon	exon	24768611	24768729	.	-	.	gene_id "LOC115223288"; db_xref "GeneID:115223288"; gbkey "mRNA"; gene "LOC115223288"; ID ""; gene_name "LOC115223288"; transcript_id "XM_036512160.1"; product "cytosolic purine 5'-nucleotidase, transcript variant X1"; exon_number "17"; model_evidence "Supporting evidence includes similarity to: 11 Proteins, and 100% coverage of the annotated genomic feature by RNAseq alignments, including 15 samples with support for all annotated introns";
NC_043018.1	Gnomon	exon	24768930	24768987	.	-	.	gene_id "LOC115223288"; db_xref "GeneID:115223288"; gbkey "mRNA"; gene "LOC115223288"; ID ""; gene_name "LOC115223288"; transcript_id "XM_036512160.1"; product "cytosolic purine 5'-nucleotidase, transcript variant X1"; exon_number "16"; model_evidence "Supporting evidence includes similarity to: 11 Proteins, and 100% coverage of the annotated genomic feature by RNAseq alignments, including 15 samples with support for all annotated introns";
NC_043018.1	Gnomon	exon	24771963	24772023	.	-	.	gene_id "LOC115223288"; db_xref "GeneID:115223288"; gbkey "mRNA"; gene "LOC115223288"; ID ""; gene_name "LOC115223288"; transcript_id "XM_036512160.1"; product "cytosolic purine 5'-nucleotidase, transcript variant X1"; exon_number "15"; model_evidence "Supporting evidence includes similarity to: 11 Proteins, and 100% coverage of the annotated genomic feature by RNAseq alignments, including 15 samples with support for all annotated introns";
NC_043018.1	Gnomon	exon	24772998	24773220	.	-	.	gene_id "LOC115223288"; db_xref "GeneID:115223288"; gbkey "mRNA"; gene "LOC115223288"; ID ""; gene_name "LOC115223288"; transcript_id "XM_036512160.1"; product "cytosolic purine 5'-nucleotidase, transcript variant X1"; exon_number "14"; model_evidence "Supporting evidence includes similarity to: 11 Proteins, and 100% coverage of the annotated genomic feature by RNAseq alignments, including 15 samples with support for all annotated introns";
NC_043018.1	Gnomon	exon	24773885	24773951	.	-	.	gene_id "LOC115223288"; db_xref "GeneID:115223288"; gbkey "mRNA"; gene "LOC115223288"; ID ""; gene_name "LOC115223288"; transcript_id "XM_036512160.1"; product "cytosolic purine 5'-nucleotidase, transcript variant X1"; exon_number "13"; model_evidence "Supporting evidence includes similarity to: 11 Proteins, and 100% coverage of the annotated genomic feature by RNAseq alignments, including 15 samples with support for all annotated introns";
NC_043018.1	Gnomon	exon	24775566	24775661	.	-	.	gene_id "LOC115223288"; db_xref "GeneID:115223288"; gbkey "mRNA"; gene "LOC115223288"; ID ""; gene_name "LOC115223288"; transcript_id "XM_036512160.1"; product "cytosolic purine 5'-nucleotidase, transcript variant X1"; exon_number "12"; model_evidence "Supporting evidence includes similarity to: 11 Proteins, and 100% coverage of the annotated genomic feature by RNAseq alignments, including 15 samples with support for all annotated introns";
NC_043018.1	Gnomon	exon	24780045	24780080	.	-	.	gene_id "LOC115223288"; db_xref "GeneID:115223288"; gbkey "mRNA"; gene "LOC115223288"; ID ""; gene_name "LOC115223288"; transcript_id "XM_036512160.1"; product "cytosolic purine 5'-nucleotidase, transcript variant X1"; exon_number "11"; model_evidence "Supporting evidence includes similarity to: 11 Proteins, and 100% coverage of the annotated genomic feature by RNAseq alignments, including 15 samples with support for all annotated introns";
NC_043018.1	Gnomon	exon	24781942	24782002	.	-	.	gene_id "LOC115223288"; db_xref "GeneID:115223288"; gbkey "mRNA"; gene "LOC115223288"; ID ""; gene_name "LOC115223288"; transcript_id "XM_036512160.1"; product "cytosolic purine 5'-nucleotidase, transcript variant X1"; exon_number "10"; model_evidence "Supporting evidence includes similarity to: 11 Proteins, and 100% coverage of the annotated genomic feature by RNAseq alignments, including 15 samples with support for all annotated introns";
NC_043018.1	Gnomon	exon	24785079	24785158	.	-	.	gene_id "LOC115223288"; db_xref "GeneID:115223288"; gbkey "mRNA"; gene "LOC115223288"; ID ""; gene_name "LOC115223288"; transcript_id "XM_036512160.1"; product "cytosolic purine 5'-nucleotidase, transcript variant X1"; exon_number "9"; model_evidence "Supporting evidence includes similarity to: 11 Proteins, and 100% coverage of the annotated genomic feature by RNAseq alignments, including 15 samples with support for all annotated introns";
NC_043018.1	Gnomon	exon	24789815	24789911	.	-	.	gene_id "LOC115223288"; db_xref "GeneID:115223288"; gbkey "mRNA"; gene "LOC115223288"; ID ""; gene_name "LOC115223288"; transcript_id "XM_036512160.1"; product "cytosolic purine 5'-nucleotidase, transcript variant X1"; exon_number "8"; model_evidence "Supporting evidence includes similarity to: 11 Proteins, and 100% coverage of the annotated genomic feature by RNAseq alignments, including 15 samples with support for all annotated introns";
NC_043018.1	Gnomon	exon	24814179	24814236	.	-	.	gene_id "LOC115223288"; db_xref "GeneID:115223288"; gbkey "mRNA"; gene "LOC115223288"; ID ""; gene_name "LOC115223288"; transcript_id "XM_036512160.1"; product "cytosolic purine 5'-nucleotidase, transcript variant X1"; exon_number "7"; model_evidence "Supporting evidence includes similarity to: 11 Proteins, and 100% coverage of the annotated genomic feature by RNAseq alignments, including 15 samples with support for all annotated introns";
NC_043018.1	Gnomon	exon	24846614	24846702	.	-	.	gene_id "LOC115223288"; db_xref "GeneID:115223288"; gbkey "mRNA"; gene "LOC115223288"; ID ""; gene_name "LOC115223288"; transcript_id "XM_036512160.1"; product "cytosolic purine 5'-nucleotidase, transcript variant X1"; exon_number "6"; model_evidence "Supporting evidence includes similarity to: 11 Proteins, and 100% coverage of the annotated genomic feature by RNAseq alignments, including 15 samples with support for all annotated introns";
NC_043018.1	Gnomon	exon	24909764	24909859	.	-	.	gene_id "LOC115223288"; db_xref "GeneID:115223288"; gbkey "mRNA"; gene "LOC115223288"; ID ""; gene_name "LOC115223288"; transcript_id "XM_036512160.1"; product "cytosolic purine 5'-nucleotidase, transcript variant X1"; exon_number "5"; model_evidence "Supporting evidence includes similarity to: 11 Proteins, and 100% coverage of the annotated genomic feature by RNAseq alignments, including 15 samples with support for all annotated introns";
NC_043018.1	Gnomon	exon	24912086	24912203	.	-	.	gene_id "LOC115223288"; db_xref "GeneID:115223288"; gbkey "mRNA"; gene "LOC115223288"; ID ""; gene_name "LOC115223288"; transcript_id "XM_036512160.1"; product "cytosolic purine 5'-nucleotidase, transcript variant X1"; exon_number "4"; model_evidence "Supporting evidence includes similarity to: 11 Proteins, and 100% coverage of the annotated genomic feature by RNAseq alignments, including 15 samples with support for all annotated introns";
NC_043018.1	Gnomon	exon	24969028	24969101	.	-	.	gene_id "LOC115223288"; db_xref "GeneID:115223288"; gbkey "mRNA"; gene "LOC115223288"; ID ""; gene_name "LOC115223288"; transcript_id "XM_036512160.1"; product "cytosolic purine 5'-nucleotidase, transcript variant X1"; exon_number "3"; model_evidence "Supporting evidence includes similarity to: 11 Proteins, and 100% coverage of the annotated genomic feature by RNAseq alignments, including 15 samples with support for all annotated introns";
NC_043018.1	Gnomon	exon	24980985	24981106	.	-	.	gene_id "LOC115223288"; db_xref "GeneID:115223288"; gbkey "mRNA"; gene "LOC115223288"; ID ""; gene_name "LOC115223288"; transcript_id "XM_036512160.1"; product "cytosolic purine 5'-nucleotidase, transcript variant X1"; exon_number "2"; model_evidence "Supporting evidence includes similarity to: 11 Proteins, and 100% coverage of the annotated genomic feature by RNAseq alignments, including 15 samples with support for all annotated introns";
NC_043018.1	Gnomon	exon	25008514	25008697	.	-	.	gene_id "LOC115223288"; db_xref "GeneID:115223288"; gbkey "mRNA"; gene "LOC115223288"; ID ""; gene_name "LOC115223288"; transcript_id "XM_036512160.1"; product "cytosolic purine 5'-nucleotidase, transcript variant X1"; exon_number "1"; model_evidence "Supporting evidence includes similarity to: 11 Proteins, and 100% coverage of the annotated genomic feature by RNAseq alignments, including 15 samples with support for all annotated introns";
NC_043018.1	Gnomon	start_codon	25008571	25008573	.	-	0	gene_id "LOC115223288"; db_xref "GeneID:115223288"; gbkey "CDS"; gene "LOC115223288"; ID ""; gene_name "LOC115223288"; transcript_id "XM_036512160.1"; product "cytosolic purine 5'-nucleotidase isoform X1"; protein_id "XP_036368053.1"; exon_number "1";
NC_043018.1	Gnomon	stop_codon	24767160	24767162	.	-	0	gene_id "LOC115223288"; db_xref "GeneID:115223288"; gbkey "CDS"; gene "LOC115223288"; ID ""; gene_name "LOC115223288"; transcript_id "XM_036512160.1"; product "cytosolic purine 5'-nucleotidase isoform X1"; protein_id "XP_036368053.1"; exon_number "18";
NC_043018.1	Gnomon	gene	13350989	13397452	.	-	.	gene_id "LOC115223289"; db_xref "GeneID:115223289"; gbkey "Gene"; gene "LOC115223289"; gene_biotype "protein_coding"; ID ""; gene_name "LOC115223289";
NC_043018.1	Gnomon~FLAMseq	transcript	13350989	13397452	.	-	.	gene_id "LOC115223289"; ID "XM_029793797.2"; gene_name "LOC115223289"; transcript_id "FLAMseq_ext~XM_029793797.2"; three_prime_ext "3";
NC_043018.1	Gnomon~FLAMseq	exon	13350992	13352455	.	-	.	gene_id "LOC115223289"; db_xref "GeneID:115223289"; gbkey "mRNA"; gene "LOC115223289"; ID ""; gene_name "LOC115223289"; transcript_id "FLAMseq_ext~XM_029793797.2"; product "chitin synthase chs-1-like"; exon_number "15"; model_evidence "Supporting evidence includes similarity to: 17 Proteins, and 100% coverage of the annotated genomic feature by RNAseq alignments";
NC_043018.1	Gnomon~FLAMseq	exon	13353048	13354624	.	-	.	gene_id "LOC115223289"; db_xref "GeneID:115223289"; gbkey "mRNA"; gene "LOC115223289"; ID ""; gene_name "LOC115223289"; transcript_id "FLAMseq_ext~XM_029793797.2"; product "chitin synthase chs-1-like"; exon_number "14"; model_evidence "Supporting evidence includes similarity to: 17 Proteins, and 100% coverage of the annotated genomic feature by RNAseq alignments";
NC_043018.1	Gnomon~FLAMseq	exon	13358712	13359456	.	-	.	gene_id "LOC115223289"; db_xref "GeneID:115223289"; gbkey "mRNA"; gene "LOC115223289"; ID ""; gene_name "LOC115223289"; transcript_id "FLAMseq_ext~XM_029793797.2"; product "chitin synthase chs-1-like"; exon_number "13"; model_evidence "Supporting evidence includes similarity to: 17 Proteins, and 100% coverage of the annotated genomic feature by RNAseq alignments";
NC_043018.1	Gnomon~FLAMseq	exon	13362212	13362609	.	-	.	gene_id "LOC115223289"; db_xref "GeneID:115223289"; gbkey "mRNA"; gene "LOC115223289"; ID ""; gene_name "LOC115223289"; transcript_id "FLAMseq_ext~XM_029793797.2"; product "chitin synthase chs-1-like"; exon_number "12"; model_evidence "Supporting evidence includes similarity to: 17 Proteins, and 100% coverage of the annotated genomic feature by RNAseq alignments";
NC_043018.1	Gnomon~FLAMseq	exon	13363970	13364170	.	-	.	gene_id "LOC115223289"; db_xref "GeneID:115223289"; gbkey "mRNA"; gene "LOC115223289"; ID ""; gene_name "LOC115223289"; transcript_id "FLAMseq_ext~XM_029793797.2"; product "chitin synthase chs-1-like"; exon_number "11"; model_evidence "Supporting evidence includes similarity to: 17 Proteins, and 100% coverage of the annotated genomic feature by RNAseq alignments";
NC_043018.1	Gnomon~FLAMseq	exon	13365637	13365847	.	-	.	gene_id "LOC115223289"; db_xref "GeneID:115223289"; gbkey "mRNA"; gene "LOC115223289"; ID ""; gene_name "LOC115223289"; transcript_id "FLAMseq_ext~XM_029793797.2"; product "chitin synthase chs-1-like"; exon_number "10"; model_evidence "Supporting evidence includes similarity to: 17 Proteins, and 100% coverage of the annotated genomic feature by RNAseq alignments";
NC_043018.1	Gnomon~FLAMseq	exon	13366489	13366639	.	-	.	gene_id "LOC115223289"; db_xref "GeneID:115223289"; gbkey "mRNA"; gene "LOC115223289"; ID ""; gene_name "LOC115223289"; transcript_id "FLAMseq_ext~XM_029793797.2"; product "chitin synthase chs-1-like"; exon_number "9"; model_evidence "Supporting evidence includes similarity to: 17 Proteins, and 100% coverage of the annotated genomic feature by RNAseq alignments";
NC_043018.1	Gnomon~FLAMseq	exon	13369421	13369520	.	-	.	gene_id "LOC115223289"; db_xref "GeneID:115223289"; gbkey "mRNA"; gene "LOC115223289"; ID ""; gene_name "LOC115223289"; transcript_id "FLAMseq_ext~XM_029793797.2"; product "chitin synthase chs-1-like"; exon_number "8"; model_evidence "Supporting evidence includes similarity to: 17 Proteins, and 100% coverage of the annotated genomic feature by RNAseq alignments";
NC_043018.1	Gnomon~FLAMseq	exon	13371633	13371712	.	-	.	gene_id "LOC115223289"; db_xref "GeneID:115223289"; gbkey "mRNA"; gene "LOC115223289"; ID ""; gene_name "LOC115223289"; transcript_id "FLAMseq_ext~XM_029793797.2"; product "chitin synthase chs-1-like"; exon_number "7"; model_evidence "Supporting evidence includes similarity to: 17 Proteins, and 100% coverage of the annotated genomic feature by RNAseq alignments";
NC_043018.1	Gnomon~FLAMseq	exon	13373751	13373893	.	-	.	gene_id "LOC115223289"; db_xref "GeneID:115223289"; gbkey "mRNA"; gene "LOC115223289"; ID ""; gene_name "LOC115223289"; transcript_id "FLAMseq_ext~XM_029793797.2"; product "chitin synthase chs-1-like"; exon_number "6"; model_evidence "Supporting evidence includes similarity to: 17 Proteins, and 100% coverage of the annotated genomic feature by RNAseq alignments";
NC_043018.1	Gnomon~FLAMseq	exon	13374743	13374839	.	-	.	gene_id "LOC115223289"; db_xref "GeneID:115223289"; gbkey "mRNA"; gene "LOC115223289"; ID ""; gene_name "LOC115223289"; transcript_id "FLAMseq_ext~XM_029793797.2"; product "chitin synthase chs-1-like"; exon_number "5"; model_evidence "Supporting evidence includes similarity to: 17 Proteins, and 100% coverage of the annotated genomic feature by RNAseq alignments";
NC_043018.1	Gnomon~FLAMseq	exon	13375314	13376224	.	-	.	gene_id "LOC115223289"; db_xref "GeneID:115223289"; gbkey "mRNA"; gene "LOC115223289"; ID ""; gene_name "LOC115223289"; transcript_id "FLAMseq_ext~XM_029793797.2"; product "chitin synthase chs-1-like"; exon_number "4"; model_evidence "Supporting evidence includes similarity to: 17 Proteins, and 100% coverage of the annotated genomic feature by RNAseq alignments";
NC_043018.1	Gnomon~FLAMseq	exon	13377875	13378307	.	-	.	gene_id "LOC115223289"; db_xref "GeneID:115223289"; gbkey "mRNA"; gene "LOC115223289"; ID ""; gene_name "LOC115223289"; transcript_id "FLAMseq_ext~XM_029793797.2"; product "chitin synthase chs-1-like"; exon_number "3"; model_evidence "Supporting evidence includes similarity to: 17 Proteins, and 100% coverage of the annotated genomic feature by RNAseq alignments";
NC_043018.1	Gnomon~FLAMseq	exon	13381660	13381829	.	-	.	gene_id "LOC115223289"; db_xref "GeneID:115223289"; gbkey "mRNA"; gene "LOC115223289"; ID ""; gene_name "LOC115223289"; transcript_id "FLAMseq_ext~XM_029793797.2"; product "chitin synthase chs-1-like"; exon_number "2"; model_evidence "Supporting evidence includes similarity to: 17 Proteins, and 100% coverage of the annotated genomic feature by RNAseq alignments";
NC_043018.1	Gnomon~FLAMseq	exon	13397296	13397452	.	-	.	gene_id "LOC115223289"; db_xref "GeneID:115223289"; gbkey "mRNA"; gene "LOC115223289"; ID ""; gene_name "LOC115223289"; transcript_id "FLAMseq_ext~XM_029793797.2"; product "chitin synthase chs-1-like"; exon_number "1"; model_evidence "Supporting evidence includes similarity to: 17 Proteins, and 100% coverage of the annotated genomic feature by RNAseq alignments";
NC_043018.1	Gnomon~FLAMseq	exon	13350989	13352455	.	-	.	gene_id "LOC115223289"; db_xref "GeneID:115223289"; gbkey "mRNA"; gene "LOC115223289"; ID ""; gene_name "LOC115223289"; transcript_id "FLAMseq_ext~XM_029793797.2"; product ""; exon_number "15"; model_evidence "Supporting evidence includes similarity to: 17 Proteins"; three_prime_ext "3";
NC_043018.1	Gnomon	transcript	13350992	13397452	.	-	.	gene_id "LOC115223289"; ID "XM_029793797.2"; gene_name "LOC115223289"; transcript_id "XM_029793797.2";
NC_043018.1	Gnomon	CDS	13353132	13354624	.	-	2	gene_id "LOC115223289"; db_xref "GeneID:115223289"; gbkey "CDS"; gene "LOC115223289"; ID ""; gene_name "LOC115223289"; transcript_id "XM_029793797.2"; product "chitin synthase chs-1-like"; protein_id "XP_029649657.1"; exon_number "14";
NC_043018.1	Gnomon	CDS	13358712	13359456	.	-	0	gene_id "LOC115223289"; db_xref "GeneID:115223289"; gbkey "CDS"; gene "LOC115223289"; ID ""; gene_name "LOC115223289"; transcript_id "XM_029793797.2"; product "chitin synthase chs-1-like"; protein_id "XP_029649657.1"; exon_number "13";
NC_043018.1	Gnomon	CDS	13362212	13362609	.	-	2	gene_id "LOC115223289"; db_xref "GeneID:115223289"; gbkey "CDS"; gene "LOC115223289"; ID ""; gene_name "LOC115223289"; transcript_id "XM_029793797.2"; product "chitin synthase chs-1-like"; protein_id "XP_029649657.1"; exon_number "12";
NC_043018.1	Gnomon	CDS	13363970	13364170	.	-	2	gene_id "LOC115223289"; db_xref "GeneID:115223289"; gbkey "CDS"; gene "LOC115223289"; ID ""; gene_name "LOC115223289"; transcript_id "XM_029793797.2"; product "chitin synthase chs-1-like"; protein_id "XP_029649657.1"; exon_number "11";
NC_043018.1	Gnomon	CDS	13365637	13365847	.	-	0	gene_id "LOC115223289"; db_xref "GeneID:115223289"; gbkey "CDS"; gene "LOC115223289"; ID ""; gene_name "LOC115223289"; transcript_id "XM_029793797.2"; product "chitin synthase chs-1-like"; protein_id "XP_029649657.1"; exon_number "10";
NC_043018.1	Gnomon	CDS	13366489	13366639	.	-	1	gene_id "LOC115223289"; db_xref "GeneID:115223289"; gbkey "CDS"; gene "LOC115223289"; ID ""; gene_name "LOC115223289"; transcript_id "XM_029793797.2"; product "chitin synthase chs-1-like"; protein_id "XP_029649657.1"; exon_number "9";
NC_043018.1	Gnomon	CDS	13369421	13369520	.	-	2	gene_id "LOC115223289"; db_xref "GeneID:115223289"; gbkey "CDS"; gene "LOC115223289"; ID ""; gene_name "LOC115223289"; transcript_id "XM_029793797.2"; product "chitin synthase chs-1-like"; protein_id "XP_029649657.1"; exon_number "8";
NC_043018.1	Gnomon	CDS	13371633	13371712	.	-	1	gene_id "LOC115223289"; db_xref "GeneID:115223289"; gbkey "CDS"; gene "LOC115223289"; ID ""; gene_name "LOC115223289"; transcript_id "XM_029793797.2"; product "chitin synthase chs-1-like"; protein_id "XP_029649657.1"; exon_number "7";
NC_043018.1	Gnomon	CDS	13373751	13373893	.	-	0	gene_id "LOC115223289"; db_xref "GeneID:115223289"; gbkey "CDS"; gene "LOC115223289"; ID ""; gene_name "LOC115223289"; transcript_id "XM_029793797.2"; product "chitin synthase chs-1-like"; protein_id "XP_029649657.1"; exon_number "6";
NC_043018.1	Gnomon	CDS	13374743	13374839	.	-	1	gene_id "LOC115223289"; db_xref "GeneID:115223289"; gbkey "CDS"; gene "LOC115223289"; ID ""; gene_name "LOC115223289"; transcript_id "XM_029793797.2"; product "chitin synthase chs-1-like"; protein_id "XP_029649657.1"; exon_number "5";
NC_043018.1	Gnomon	CDS	13375314	13376224	.	-	0	gene_id "LOC115223289"; db_xref "GeneID:115223289"; gbkey "CDS"; gene "LOC115223289"; ID ""; gene_name "LOC115223289"; transcript_id "XM_029793797.2"; product "chitin synthase chs-1-like"; protein_id "XP_029649657.1"; exon_number "4";
NC_043018.1	Gnomon	CDS	13377875	13378307	.	-	1	gene_id "LOC115223289"; db_xref "GeneID:115223289"; gbkey "CDS"; gene "LOC115223289"; ID ""; gene_name "LOC115223289"; transcript_id "XM_029793797.2"; product "chitin synthase chs-1-like"; protein_id "XP_029649657.1"; exon_number "3";
NC_043018.1	Gnomon	CDS	13381660	13381781	.	-	0	gene_id "LOC115223289"; db_xref "GeneID:115223289"; gbkey "CDS"; gene "LOC115223289"; ID ""; gene_name "LOC115223289"; transcript_id "XM_029793797.2"; product "chitin synthase chs-1-like"; protein_id "XP_029649657.1"; exon_number "2";
NC_043018.1	Gnomon	exon	13350992	13352455	.	-	.	gene_id "LOC115223289"; db_xref "GeneID:115223289"; gbkey "mRNA"; gene "LOC115223289"; ID ""; gene_name "LOC115223289"; transcript_id "XM_029793797.2"; product "chitin synthase chs-1-like"; exon_number "15"; model_evidence "Supporting evidence includes similarity to: 17 Proteins, and 100% coverage of the annotated genomic feature by RNAseq alignments";
NC_043018.1	Gnomon	exon	13353048	13354624	.	-	.	gene_id "LOC115223289"; db_xref "GeneID:115223289"; gbkey "mRNA"; gene "LOC115223289"; ID ""; gene_name "LOC115223289"; transcript_id "XM_029793797.2"; product "chitin synthase chs-1-like"; exon_number "14"; model_evidence "Supporting evidence includes similarity to: 17 Proteins, and 100% coverage of the annotated genomic feature by RNAseq alignments";
NC_043018.1	Gnomon	exon	13358712	13359456	.	-	.	gene_id "LOC115223289"; db_xref "GeneID:115223289"; gbkey "mRNA"; gene "LOC115223289"; ID ""; gene_name "LOC115223289"; transcript_id "XM_029793797.2"; product "chitin synthase chs-1-like"; exon_number "13"; model_evidence "Supporting evidence includes similarity to: 17 Proteins, and 100% coverage of the annotated genomic feature by RNAseq alignments";
NC_043018.1	Gnomon	exon	13362212	13362609	.	-	.	gene_id "LOC115223289"; db_xref "GeneID:115223289"; gbkey "mRNA"; gene "LOC115223289"; ID ""; gene_name "LOC115223289"; transcript_id "XM_029793797.2"; product "chitin synthase chs-1-like"; exon_number "12"; model_evidence "Supporting evidence includes similarity to: 17 Proteins, and 100% coverage of the annotated genomic feature by RNAseq alignments";
NC_043018.1	Gnomon	exon	13363970	13364170	.	-	.	gene_id "LOC115223289"; db_xref "GeneID:115223289"; gbkey "mRNA"; gene "LOC115223289"; ID ""; gene_name "LOC115223289"; transcript_id "XM_029793797.2"; product "chitin synthase chs-1-like"; exon_number "11"; model_evidence "Supporting evidence includes similarity to: 17 Proteins, and 100% coverage of the annotated genomic feature by RNAseq alignments";
NC_043018.1	Gnomon	exon	13365637	13365847	.	-	.	gene_id "LOC115223289"; db_xref "GeneID:115223289"; gbkey "mRNA"; gene "LOC115223289"; ID ""; gene_name "LOC115223289"; transcript_id "XM_029793797.2"; product "chitin synthase chs-1-like"; exon_number "10"; model_evidence "Supporting evidence includes similarity to: 17 Proteins, and 100% coverage of the annotated genomic feature by RNAseq alignments";
NC_043018.1	Gnomon	exon	13366489	13366639	.	-	.	gene_id "LOC115223289"; db_xref "GeneID:115223289"; gbkey "mRNA"; gene "LOC115223289"; ID ""; gene_name "LOC115223289"; transcript_id "XM_029793797.2"; product "chitin synthase chs-1-like"; exon_number "9"; model_evidence "Supporting evidence includes similarity to: 17 Proteins, and 100% coverage of the annotated genomic feature by RNAseq alignments";
NC_043018.1	Gnomon	exon	13369421	13369520	.	-	.	gene_id "LOC115223289"; db_xref "GeneID:115223289"; gbkey "mRNA"; gene "LOC115223289"; ID ""; gene_name "LOC115223289"; transcript_id "XM_029793797.2"; product "chitin synthase chs-1-like"; exon_number "8"; model_evidence "Supporting evidence includes similarity to: 17 Proteins, and 100% coverage of the annotated genomic feature by RNAseq alignments";
NC_043018.1	Gnomon	exon	13371633	13371712	.	-	.	gene_id "LOC115223289"; db_xref "GeneID:115223289"; gbkey "mRNA"; gene "LOC115223289"; ID ""; gene_name "LOC115223289"; transcript_id "XM_029793797.2"; product "chitin synthase chs-1-like"; exon_number "7"; model_evidence "Supporting evidence includes similarity to: 17 Proteins, and 100% coverage of the annotated genomic feature by RNAseq alignments";
NC_043018.1	Gnomon	exon	13373751	13373893	.	-	.	gene_id "LOC115223289"; db_xref "GeneID:115223289"; gbkey "mRNA"; gene "LOC115223289"; ID ""; gene_name "LOC115223289"; transcript_id "XM_029793797.2"; product "chitin synthase chs-1-like"; exon_number "6"; model_evidence "Supporting evidence includes similarity to: 17 Proteins, and 100% coverage of the annotated genomic feature by RNAseq alignments";
NC_043018.1	Gnomon	exon	13374743	13374839	.	-	.	gene_id "LOC115223289"; db_xref "GeneID:115223289"; gbkey "mRNA"; gene "LOC115223289"; ID ""; gene_name "LOC115223289"; transcript_id "XM_029793797.2"; product "chitin synthase chs-1-like"; exon_number "5"; model_evidence "Supporting evidence includes similarity to: 17 Proteins, and 100% coverage of the annotated genomic feature by RNAseq alignments";
NC_043018.1	Gnomon	exon	13375314	13376224	.	-	.	gene_id "LOC115223289"; db_xref "GeneID:115223289"; gbkey "mRNA"; gene "LOC115223289"; ID ""; gene_name "LOC115223289"; transcript_id "XM_029793797.2"; product "chitin synthase chs-1-like"; exon_number "4"; model_evidence "Supporting evidence includes similarity to: 17 Proteins, and 100% coverage of the annotated genomic feature by RNAseq alignments";
NC_043018.1	Gnomon	exon	13377875	13378307	.	-	.	gene_id "LOC115223289"; db_xref "GeneID:115223289"; gbkey "mRNA"; gene "LOC115223289"; ID ""; gene_name "LOC115223289"; transcript_id "XM_029793797.2"; product "chitin synthase chs-1-like"; exon_number "3"; model_evidence "Supporting evidence includes similarity to: 17 Proteins, and 100% coverage of the annotated genomic feature by RNAseq alignments";
NC_043018.1	Gnomon	exon	13381660	13381829	.	-	.	gene_id "LOC115223289"; db_xref "GeneID:115223289"; gbkey "mRNA"; gene "LOC115223289"; ID ""; gene_name "LOC115223289"; transcript_id "XM_029793797.2"; product "chitin synthase chs-1-like"; exon_number "2"; model_evidence "Supporting evidence includes similarity to: 17 Proteins, and 100% coverage of the annotated genomic feature by RNAseq alignments";
NC_043018.1	Gnomon	exon	13397296	13397452	.	-	.	gene_id "LOC115223289"; db_xref "GeneID:115223289"; gbkey "mRNA"; gene "LOC115223289"; ID ""; gene_name "LOC115223289"; transcript_id "XM_029793797.2"; product "chitin synthase chs-1-like"; exon_number "1"; model_evidence "Supporting evidence includes similarity to: 17 Proteins, and 100% coverage of the annotated genomic feature by RNAseq alignments";
NC_043018.1	Gnomon	start_codon	13381779	13381781	.	-	0	gene_id "LOC115223289"; db_xref "GeneID:115223289"; gbkey "CDS"; gene "LOC115223289"; ID ""; gene_name "LOC115223289"; transcript_id "XM_029793797.2"; product "chitin synthase chs-1-like"; protein_id "XP_029649657.1"; exon_number "2";
NC_043018.1	Gnomon	stop_codon	13353129	13353131	.	-	0	gene_id "LOC115223289"; db_xref "GeneID:115223289"; gbkey "CDS"; gene "LOC115223289"; ID ""; gene_name "LOC115223289"; transcript_id "XM_029793797.2"; product "chitin synthase chs-1-like"; protein_id "XP_029649657.1"; exon_number "14";
NC_043018.1	Gnomon	gene	12776545	12800979	.	+	.	gene_id "LOC115223290"; db_xref "GeneID:115223290"; gbkey "Gene"; gene "LOC115223290"; gene_biotype "protein_coding"; ID ""; gene_name "LOC115223290";
NC_043018.1	PBRI~Covext	transcript	12776610	12800979	.	+	.	gene_id "LOC115223290"; ID ""; gene_name "LOC115223290"; transcript_id "Covext~G52745.25"; uniq_trans_id "G52745.25";
NC_043018.1	Covext	exon	12776610	12776670	.	+	.	gene_id "LOC115223290"; ID ""; gene_name "LOC115223290"; transcript_id "Covext~G52745.25"; exon_number "1"; uniq_trans_id "G52745.25";
NC_043018.1	Covext	exon	12779659	12779799	.	+	.	gene_id "LOC115223290"; ID ""; gene_name "LOC115223290"; transcript_id "Covext~G52745.25"; exon_number "2"; uniq_trans_id "G52745.25";
NC_043018.1	Covext	exon	12781232	12781343	.	+	.	gene_id "LOC115223290"; ID ""; gene_name "LOC115223290"; transcript_id "Covext~G52745.25"; exon_number "3"; uniq_trans_id "G52745.25";
NC_043018.1	Covext	exon	12782327	12782413	.	+	.	gene_id "LOC115223290"; ID ""; gene_name "LOC115223290"; transcript_id "Covext~G52745.25"; exon_number "4"; uniq_trans_id "G52745.25";
NC_043018.1	Covext	exon	12783623	12783691	.	+	.	gene_id "LOC115223290"; ID ""; gene_name "LOC115223290"; transcript_id "Covext~G52745.25"; exon_number "5"; uniq_trans_id "G52745.25";
NC_043018.1	Covext	exon	12785447	12785508	.	+	.	gene_id "LOC115223290"; ID ""; gene_name "LOC115223290"; transcript_id "Covext~G52745.25"; exon_number "6"; uniq_trans_id "G52745.25";
NC_043018.1	Covext	exon	12786377	12786530	.	+	.	gene_id "LOC115223290"; ID ""; gene_name "LOC115223290"; transcript_id "Covext~G52745.25"; exon_number "7"; uniq_trans_id "G52745.25";
NC_043018.1	Covext	exon	12788741	12788849	.	+	.	gene_id "LOC115223290"; ID ""; gene_name "LOC115223290"; transcript_id "Covext~G52745.25"; exon_number "8"; uniq_trans_id "G52745.25";
NC_043018.1	Covext	exon	12789618	12789836	.	+	.	gene_id "LOC115223290"; ID ""; gene_name "LOC115223290"; transcript_id "Covext~G52745.25"; exon_number "9"; uniq_trans_id "G52745.25";
NC_043018.1	Covext	exon	12791559	12791620	.	+	.	gene_id "LOC115223290"; ID ""; gene_name "LOC115223290"; transcript_id "Covext~G52745.25"; exon_number "10"; uniq_trans_id "G52745.25";
NC_043018.1	Covext	exon	12793531	12793700	.	+	.	gene_id "LOC115223290"; ID ""; gene_name "LOC115223290"; transcript_id "Covext~G52745.25"; exon_number "11"; uniq_trans_id "G52745.25";
NC_043018.1	Covext	exon	12794703	12797685	.	+	.	gene_id "LOC115223290"; ID ""; gene_name "LOC115223290"; transcript_id "Covext~G52745.25"; exon_number "12"; uniq_trans_id "G52745.25";
NC_043018.1	Covext	exon	12794703	12800979	.	+	.	gene_id "LOC115223290"; ID ""; gene_name "LOC115223290"; transcript_id "Covext~G52745.25"; exon_number "12"; uniq_trans_id "G52745.25"; three_prime_ext "3294";
NC_043018.1	PBRI	transcript	12776610	12795144	.	+	.	gene_id "LOC115223290"; ID ""; gene_name "LOC115223290"; transcript_id "G52745.23"; uniq_trans_id "G52745.23";
NC_043018.1	PBRI	exon	12776610	12776670	.	+	.	gene_id "LOC115223290"; ID ""; gene_name "LOC115223290"; transcript_id "G52745.23"; exon_number "1"; uniq_trans_id "G52745.23";
NC_043018.1	PBRI	exon	12779659	12779799	.	+	.	gene_id "LOC115223290"; ID ""; gene_name "LOC115223290"; transcript_id "G52745.23"; exon_number "2"; uniq_trans_id "G52745.23";
NC_043018.1	PBRI	exon	12781232	12781343	.	+	.	gene_id "LOC115223290"; ID ""; gene_name "LOC115223290"; transcript_id "G52745.23"; exon_number "3"; uniq_trans_id "G52745.23";
NC_043018.1	PBRI	exon	12782327	12782413	.	+	.	gene_id "LOC115223290"; ID ""; gene_name "LOC115223290"; transcript_id "G52745.23"; exon_number "4"; uniq_trans_id "G52745.23";
NC_043018.1	PBRI	exon	12783623	12783691	.	+	.	gene_id "LOC115223290"; ID ""; gene_name "LOC115223290"; transcript_id "G52745.23"; exon_number "5"; uniq_trans_id "G52745.23";
NC_043018.1	PBRI	exon	12785447	12785508	.	+	.	gene_id "LOC115223290"; ID ""; gene_name "LOC115223290"; transcript_id "G52745.23"; exon_number "6"; uniq_trans_id "G52745.23";
NC_043018.1	PBRI	exon	12786377	12786530	.	+	.	gene_id "LOC115223290"; ID ""; gene_name "LOC115223290"; transcript_id "G52745.23"; exon_number "7"; uniq_trans_id "G52745.23";
NC_043018.1	PBRI	exon	12788741	12788849	.	+	.	gene_id "LOC115223290"; ID ""; gene_name "LOC115223290"; transcript_id "G52745.23"; exon_number "8"; uniq_trans_id "G52745.23";
NC_043018.1	PBRI	exon	12789618	12789836	.	+	.	gene_id "LOC115223290"; ID ""; gene_name "LOC115223290"; transcript_id "G52745.23"; exon_number "9"; uniq_trans_id "G52745.23";
NC_043018.1	PBRI	exon	12791559	12791620	.	+	.	gene_id "LOC115223290"; ID ""; gene_name "LOC115223290"; transcript_id "G52745.23"; exon_number "10"; uniq_trans_id "G52745.23";
NC_043018.1	PBRI	exon	12793531	12793700	.	+	.	gene_id "LOC115223290"; ID ""; gene_name "LOC115223290"; transcript_id "G52745.23"; exon_number "11"; uniq_trans_id "G52745.23";
NC_043018.1	PBRI	exon	12794703	12795144	.	+	.	gene_id "LOC115223290"; ID ""; gene_name "LOC115223290"; transcript_id "G52745.23"; exon_number "12"; uniq_trans_id "G52745.23";
NC_043018.1	PBRI	transcript	12776610	12795358	.	+	.	gene_id "LOC115223290"; ID ""; gene_name "LOC115223290"; transcript_id "G52745.24"; uniq_trans_id "G52745.24";
NC_043018.1	PBRI	exon	12776610	12776670	.	+	.	gene_id "LOC115223290"; ID ""; gene_name "LOC115223290"; transcript_id "G52745.24"; exon_number "1"; uniq_trans_id "G52745.24";
NC_043018.1	PBRI	exon	12779659	12779799	.	+	.	gene_id "LOC115223290"; ID ""; gene_name "LOC115223290"; transcript_id "G52745.24"; exon_number "2"; uniq_trans_id "G52745.24";
NC_043018.1	PBRI	exon	12781232	12781343	.	+	.	gene_id "LOC115223290"; ID ""; gene_name "LOC115223290"; transcript_id "G52745.24"; exon_number "3"; uniq_trans_id "G52745.24";
NC_043018.1	PBRI	exon	12782327	12782413	.	+	.	gene_id "LOC115223290"; ID ""; gene_name "LOC115223290"; transcript_id "G52745.24"; exon_number "4"; uniq_trans_id "G52745.24";
NC_043018.1	PBRI	exon	12783623	12783691	.	+	.	gene_id "LOC115223290"; ID ""; gene_name "LOC115223290"; transcript_id "G52745.24"; exon_number "5"; uniq_trans_id "G52745.24";
NC_043018.1	PBRI	exon	12785447	12785508	.	+	.	gene_id "LOC115223290"; ID ""; gene_name "LOC115223290"; transcript_id "G52745.24"; exon_number "6"; uniq_trans_id "G52745.24";
NC_043018.1	PBRI	exon	12786377	12786530	.	+	.	gene_id "LOC115223290"; ID ""; gene_name "LOC115223290"; transcript_id "G52745.24"; exon_number "7"; uniq_trans_id "G52745.24";
NC_043018.1	PBRI	exon	12788741	12788849	.	+	.	gene_id "LOC115223290"; ID ""; gene_name "LOC115223290"; transcript_id "G52745.24"; exon_number "8"; uniq_trans_id "G52745.24";
NC_043018.1	PBRI	exon	12789618	12789836	.	+	.	gene_id "LOC115223290"; ID ""; gene_name "LOC115223290"; transcript_id "G52745.24"; exon_number "9"; uniq_trans_id "G52745.24";
NC_043018.1	PBRI	exon	12791559	12791620	.	+	.	gene_id "LOC115223290"; ID ""; gene_name "LOC115223290"; transcript_id "G52745.24"; exon_number "10"; uniq_trans_id "G52745.24";
NC_043018.1	PBRI	exon	12793531	12793700	.	+	.	gene_id "LOC115223290"; ID ""; gene_name "LOC115223290"; transcript_id "G52745.24"; exon_number "11"; uniq_trans_id "G52745.24";
NC_043018.1	PBRI	exon	12794703	12795358	.	+	.	gene_id "LOC115223290"; ID ""; gene_name "LOC115223290"; transcript_id "G52745.24"; exon_number "12"; uniq_trans_id "G52745.24";
NC_043018.1	PBRI	transcript	12776610	12797685	.	+	.	gene_id "LOC115223290"; ID ""; gene_name "LOC115223290"; transcript_id "G52745.25"; uniq_trans_id "G52745.25";
NC_043018.1	PBRI	exon	12776610	12776670	.	+	.	gene_id "LOC115223290"; ID ""; gene_name "LOC115223290"; transcript_id "G52745.25"; exon_number "1"; uniq_trans_id "G52745.25";
NC_043018.1	PBRI	exon	12779659	12779799	.	+	.	gene_id "LOC115223290"; ID ""; gene_name "LOC115223290"; transcript_id "G52745.25"; exon_number "2"; uniq_trans_id "G52745.25";
NC_043018.1	PBRI	exon	12781232	12781343	.	+	.	gene_id "LOC115223290"; ID ""; gene_name "LOC115223290"; transcript_id "G52745.25"; exon_number "3"; uniq_trans_id "G52745.25";
NC_043018.1	PBRI	exon	12782327	12782413	.	+	.	gene_id "LOC115223290"; ID ""; gene_name "LOC115223290"; transcript_id "G52745.25"; exon_number "4"; uniq_trans_id "G52745.25";
NC_043018.1	PBRI	exon	12783623	12783691	.	+	.	gene_id "LOC115223290"; ID ""; gene_name "LOC115223290"; transcript_id "G52745.25"; exon_number "5"; uniq_trans_id "G52745.25";
NC_043018.1	PBRI	exon	12785447	12785508	.	+	.	gene_id "LOC115223290"; ID ""; gene_name "LOC115223290"; transcript_id "G52745.25"; exon_number "6"; uniq_trans_id "G52745.25";
NC_043018.1	PBRI	exon	12786377	12786530	.	+	.	gene_id "LOC115223290"; ID ""; gene_name "LOC115223290"; transcript_id "G52745.25"; exon_number "7"; uniq_trans_id "G52745.25";
NC_043018.1	PBRI	exon	12788741	12788849	.	+	.	gene_id "LOC115223290"; ID ""; gene_name "LOC115223290"; transcript_id "G52745.25"; exon_number "8"; uniq_trans_id "G52745.25";
NC_043018.1	PBRI	exon	12789618	12789836	.	+	.	gene_id "LOC115223290"; ID ""; gene_name "LOC115223290"; transcript_id "G52745.25"; exon_number "9"; uniq_trans_id "G52745.25";
NC_043018.1	PBRI	exon	12791559	12791620	.	+	.	gene_id "LOC115223290"; ID ""; gene_name "LOC115223290"; transcript_id "G52745.25"; exon_number "10"; uniq_trans_id "G52745.25";
NC_043018.1	PBRI	exon	12793531	12793700	.	+	.	gene_id "LOC115223290"; ID ""; gene_name "LOC115223290"; transcript_id "G52745.25"; exon_number "11"; uniq_trans_id "G52745.25";
NC_043018.1	PBRI	exon	12794703	12797685	.	+	.	gene_id "LOC115223290"; ID ""; gene_name "LOC115223290"; transcript_id "G52745.25"; exon_number "12"; uniq_trans_id "G52745.25";
NC_043018.1	PBRI	transcript	12776610	12793968	.	+	.	gene_id "LOC115223290"; ID ""; gene_name "LOC115223290"; transcript_id "G52745.27"; uniq_trans_id "G52745.27";
NC_043018.1	PBRI	exon	12776610	12776670	.	+	.	gene_id "LOC115223290"; ID ""; gene_name "LOC115223290"; transcript_id "G52745.27"; exon_number "1"; uniq_trans_id "G52745.27";
NC_043018.1	PBRI	exon	12779659	12779799	.	+	.	gene_id "LOC115223290"; ID ""; gene_name "LOC115223290"; transcript_id "G52745.27"; exon_number "2"; uniq_trans_id "G52745.27";
NC_043018.1	PBRI	exon	12782327	12782413	.	+	.	gene_id "LOC115223290"; ID ""; gene_name "LOC115223290"; transcript_id "G52745.27"; exon_number "3"; uniq_trans_id "G52745.27";
NC_043018.1	PBRI	exon	12783623	12783691	.	+	.	gene_id "LOC115223290"; ID ""; gene_name "LOC115223290"; transcript_id "G52745.27"; exon_number "4"; uniq_trans_id "G52745.27";
NC_043018.1	PBRI	exon	12785447	12785508	.	+	.	gene_id "LOC115223290"; ID ""; gene_name "LOC115223290"; transcript_id "G52745.27"; exon_number "5"; uniq_trans_id "G52745.27";
NC_043018.1	PBRI	exon	12786377	12786530	.	+	.	gene_id "LOC115223290"; ID ""; gene_name "LOC115223290"; transcript_id "G52745.27"; exon_number "6"; uniq_trans_id "G52745.27";
NC_043018.1	PBRI	exon	12788741	12788849	.	+	.	gene_id "LOC115223290"; ID ""; gene_name "LOC115223290"; transcript_id "G52745.27"; exon_number "7"; uniq_trans_id "G52745.27";
NC_043018.1	PBRI	exon	12789618	12789836	.	+	.	gene_id "LOC115223290"; ID ""; gene_name "LOC115223290"; transcript_id "G52745.27"; exon_number "8"; uniq_trans_id "G52745.27";
NC_043018.1	PBRI	exon	12791559	12791620	.	+	.	gene_id "LOC115223290"; ID ""; gene_name "LOC115223290"; transcript_id "G52745.27"; exon_number "9"; uniq_trans_id "G52745.27";
NC_043018.1	PBRI	exon	12793531	12793968	.	+	.	gene_id "LOC115223290"; ID ""; gene_name "LOC115223290"; transcript_id "G52745.27"; exon_number "10"; uniq_trans_id "G52745.27";
NC_043018.1	PBRI	transcript	12776616	12796352	.	+	.	gene_id "LOC115223290"; ID ""; gene_name "LOC115223290"; transcript_id "G52745.30"; uniq_trans_id "G52745.30";
NC_043018.1	PBRI	exon	12776616	12776670	.	+	.	gene_id "LOC115223290"; ID ""; gene_name "LOC115223290"; transcript_id "G52745.30"; exon_number "1"; uniq_trans_id "G52745.30";
NC_043018.1	PBRI	exon	12779659	12779799	.	+	.	gene_id "LOC115223290"; ID ""; gene_name "LOC115223290"; transcript_id "G52745.30"; exon_number "2"; uniq_trans_id "G52745.30";
NC_043018.1	PBRI	exon	12781232	12781343	.	+	.	gene_id "LOC115223290"; ID ""; gene_name "LOC115223290"; transcript_id "G52745.30"; exon_number "3"; uniq_trans_id "G52745.30";
NC_043018.1	PBRI	exon	12782327	12782413	.	+	.	gene_id "LOC115223290"; ID ""; gene_name "LOC115223290"; transcript_id "G52745.30"; exon_number "4"; uniq_trans_id "G52745.30";
NC_043018.1	PBRI	exon	12783623	12783691	.	+	.	gene_id "LOC115223290"; ID ""; gene_name "LOC115223290"; transcript_id "G52745.30"; exon_number "5"; uniq_trans_id "G52745.30";
NC_043018.1	PBRI	exon	12785447	12785508	.	+	.	gene_id "LOC115223290"; ID ""; gene_name "LOC115223290"; transcript_id "G52745.30"; exon_number "6"; uniq_trans_id "G52745.30";
NC_043018.1	PBRI	exon	12786377	12786530	.	+	.	gene_id "LOC115223290"; ID ""; gene_name "LOC115223290"; transcript_id "G52745.30"; exon_number "7"; uniq_trans_id "G52745.30";
NC_043018.1	PBRI	exon	12788741	12788849	.	+	.	gene_id "LOC115223290"; ID ""; gene_name "LOC115223290"; transcript_id "G52745.30"; exon_number "8"; uniq_trans_id "G52745.30";
NC_043018.1	PBRI	exon	12789618	12789836	.	+	.	gene_id "LOC115223290"; ID ""; gene_name "LOC115223290"; transcript_id "G52745.30"; exon_number "9"; uniq_trans_id "G52745.30";
NC_043018.1	PBRI	exon	12791559	12791620	.	+	.	gene_id "LOC115223290"; ID ""; gene_name "LOC115223290"; transcript_id "G52745.30"; exon_number "10"; uniq_trans_id "G52745.30";
NC_043018.1	PBRI	exon	12793531	12793700	.	+	.	gene_id "LOC115223290"; ID ""; gene_name "LOC115223290"; transcript_id "G52745.30"; exon_number "11"; uniq_trans_id "G52745.30";
NC_043018.1	PBRI	exon	12794703	12796352	.	+	.	gene_id "LOC115223290"; ID ""; gene_name "LOC115223290"; transcript_id "G52745.30"; exon_number "12"; uniq_trans_id "G52745.30";
NC_043018.1	PBRI	transcript	12776626	12794061	.	+	.	gene_id "LOC115223290"; ID ""; gene_name "LOC115223290"; transcript_id "G52745.36"; uniq_trans_id "G52745.36";
NC_043018.1	PBRI	exon	12776626	12776670	.	+	.	gene_id "LOC115223290"; ID ""; gene_name "LOC115223290"; transcript_id "G52745.36"; exon_number "1"; uniq_trans_id "G52745.36";
NC_043018.1	PBRI	exon	12779659	12779799	.	+	.	gene_id "LOC115223290"; ID ""; gene_name "LOC115223290"; transcript_id "G52745.36"; exon_number "2"; uniq_trans_id "G52745.36";
NC_043018.1	PBRI	exon	12781232	12781343	.	+	.	gene_id "LOC115223290"; ID ""; gene_name "LOC115223290"; transcript_id "G52745.36"; exon_number "3"; uniq_trans_id "G52745.36";
NC_043018.1	PBRI	exon	12782327	12782413	.	+	.	gene_id "LOC115223290"; ID ""; gene_name "LOC115223290"; transcript_id "G52745.36"; exon_number "4"; uniq_trans_id "G52745.36";
NC_043018.1	PBRI	exon	12783623	12783691	.	+	.	gene_id "LOC115223290"; ID ""; gene_name "LOC115223290"; transcript_id "G52745.36"; exon_number "5"; uniq_trans_id "G52745.36";
NC_043018.1	PBRI	exon	12785447	12785508	.	+	.	gene_id "LOC115223290"; ID ""; gene_name "LOC115223290"; transcript_id "G52745.36"; exon_number "6"; uniq_trans_id "G52745.36";
NC_043018.1	PBRI	exon	12786377	12786530	.	+	.	gene_id "LOC115223290"; ID ""; gene_name "LOC115223290"; transcript_id "G52745.36"; exon_number "7"; uniq_trans_id "G52745.36";
NC_043018.1	PBRI	exon	12788741	12788849	.	+	.	gene_id "LOC115223290"; ID ""; gene_name "LOC115223290"; transcript_id "G52745.36"; exon_number "8"; uniq_trans_id "G52745.36";
NC_043018.1	PBRI	exon	12789618	12791620	.	+	.	gene_id "LOC115223290"; ID ""; gene_name "LOC115223290"; transcript_id "G52745.36"; exon_number "9"; uniq_trans_id "G52745.36";
NC_043018.1	PBRI	exon	12793531	12794061	.	+	.	gene_id "LOC115223290"; ID ""; gene_name "LOC115223290"; transcript_id "G52745.36"; exon_number "10"; uniq_trans_id "G52745.36";
NC_043018.1	PBRI	transcript	12776640	12793956	.	+	.	gene_id "LOC115223290"; ID ""; gene_name "LOC115223290"; transcript_id "G52745.40"; uniq_trans_id "G52745.40";
NC_043018.1	PBRI	exon	12776640	12776670	.	+	.	gene_id "LOC115223290"; ID ""; gene_name "LOC115223290"; transcript_id "G52745.40"; exon_number "1"; uniq_trans_id "G52745.40";
NC_043018.1	PBRI	exon	12779659	12779799	.	+	.	gene_id "LOC115223290"; ID ""; gene_name "LOC115223290"; transcript_id "G52745.40"; exon_number "2"; uniq_trans_id "G52745.40";
NC_043018.1	PBRI	exon	12781232	12781343	.	+	.	gene_id "LOC115223290"; ID ""; gene_name "LOC115223290"; transcript_id "G52745.40"; exon_number "3"; uniq_trans_id "G52745.40";
NC_043018.1	PBRI	exon	12782327	12782413	.	+	.	gene_id "LOC115223290"; ID ""; gene_name "LOC115223290"; transcript_id "G52745.40"; exon_number "4"; uniq_trans_id "G52745.40";
NC_043018.1	PBRI	exon	12783623	12783691	.	+	.	gene_id "LOC115223290"; ID ""; gene_name "LOC115223290"; transcript_id "G52745.40"; exon_number "5"; uniq_trans_id "G52745.40";
NC_043018.1	PBRI	exon	12785447	12785508	.	+	.	gene_id "LOC115223290"; ID ""; gene_name "LOC115223290"; transcript_id "G52745.40"; exon_number "6"; uniq_trans_id "G52745.40";
NC_043018.1	PBRI	exon	12786377	12786530	.	+	.	gene_id "LOC115223290"; ID ""; gene_name "LOC115223290"; transcript_id "G52745.40"; exon_number "7"; uniq_trans_id "G52745.40";
NC_043018.1	PBRI	exon	12788741	12788849	.	+	.	gene_id "LOC115223290"; ID ""; gene_name "LOC115223290"; transcript_id "G52745.40"; exon_number "8"; uniq_trans_id "G52745.40";
NC_043018.1	PBRI	exon	12789618	12791620	.	+	.	gene_id "LOC115223290"; ID ""; gene_name "LOC115223290"; transcript_id "G52745.40"; exon_number "9"; uniq_trans_id "G52745.40";
NC_043018.1	PBRI	exon	12793531	12793956	.	+	.	gene_id "LOC115223290"; ID ""; gene_name "LOC115223290"; transcript_id "G52745.40"; exon_number "10"; uniq_trans_id "G52745.40";
NC_043018.1	Gnomon	transcript	12776545	12793952	.	+	.	gene_id "LOC115223290"; ID "XM_029793798.2"; gene_name "LOC115223290"; transcript_id "XM_029793798.2";
NC_043018.1	Gnomon	CDS	12776645	12776670	.	+	0	gene_id "LOC115223290"; db_xref "GeneID:115223290"; gbkey "CDS"; gene "LOC115223290"; ID ""; gene_name "LOC115223290"; transcript_id "XM_029793798.2"; product "26S proteasome non-ATPase regulatory subunit 4"; protein_id "XP_029649658.1"; exon_number "1";
NC_043018.1	Gnomon	CDS	12779659	12779799	.	+	1	gene_id "LOC115223290"; db_xref "GeneID:115223290"; gbkey "CDS"; gene "LOC115223290"; ID ""; gene_name "LOC115223290"; transcript_id "XM_029793798.2"; product "26S proteasome non-ATPase regulatory subunit 4"; protein_id "XP_029649658.1"; exon_number "2";
NC_043018.1	Gnomon	CDS	12781232	12781343	.	+	1	gene_id "LOC115223290"; db_xref "GeneID:115223290"; gbkey "CDS"; gene "LOC115223290"; ID ""; gene_name "LOC115223290"; transcript_id "XM_029793798.2"; product "26S proteasome non-ATPase regulatory subunit 4"; protein_id "XP_029649658.1"; exon_number "3";
NC_043018.1	Gnomon	CDS	12782327	12782413	.	+	0	gene_id "LOC115223290"; db_xref "GeneID:115223290"; gbkey "CDS"; gene "LOC115223290"; ID ""; gene_name "LOC115223290"; transcript_id "XM_029793798.2"; product "26S proteasome non-ATPase regulatory subunit 4"; protein_id "XP_029649658.1"; exon_number "4";
NC_043018.1	Gnomon	CDS	12783623	12783691	.	+	0	gene_id "LOC115223290"; db_xref "GeneID:115223290"; gbkey "CDS"; gene "LOC115223290"; ID ""; gene_name "LOC115223290"; transcript_id "XM_029793798.2"; product "26S proteasome non-ATPase regulatory subunit 4"; protein_id "XP_029649658.1"; exon_number "5";
NC_043018.1	Gnomon	CDS	12785447	12785508	.	+	0	gene_id "LOC115223290"; db_xref "GeneID:115223290"; gbkey "CDS"; gene "LOC115223290"; ID ""; gene_name "LOC115223290"; transcript_id "XM_029793798.2"; product "26S proteasome non-ATPase regulatory subunit 4"; protein_id "XP_029649658.1"; exon_number "6";
NC_043018.1	Gnomon	CDS	12786377	12786530	.	+	1	gene_id "LOC115223290"; db_xref "GeneID:115223290"; gbkey "CDS"; gene "LOC115223290"; ID ""; gene_name "LOC115223290"; transcript_id "XM_029793798.2"; product "26S proteasome non-ATPase regulatory subunit 4"; protein_id "XP_029649658.1"; exon_number "7";
NC_043018.1	Gnomon	CDS	12788741	12788849	.	+	0	gene_id "LOC115223290"; db_xref "GeneID:115223290"; gbkey "CDS"; gene "LOC115223290"; ID ""; gene_name "LOC115223290"; transcript_id "XM_029793798.2"; product "26S proteasome non-ATPase regulatory subunit 4"; protein_id "XP_029649658.1"; exon_number "8";
NC_043018.1	Gnomon	CDS	12789618	12789836	.	+	2	gene_id "LOC115223290"; db_xref "GeneID:115223290"; gbkey "CDS"; gene "LOC115223290"; ID ""; gene_name "LOC115223290"; transcript_id "XM_029793798.2"; product "26S proteasome non-ATPase regulatory subunit 4"; protein_id "XP_029649658.1"; exon_number "9";
NC_043018.1	Gnomon	CDS	12791559	12791620	.	+	2	gene_id "LOC115223290"; db_xref "GeneID:115223290"; gbkey "CDS"; gene "LOC115223290"; ID ""; gene_name "LOC115223290"; transcript_id "XM_029793798.2"; product "26S proteasome non-ATPase regulatory subunit 4"; protein_id "XP_029649658.1"; exon_number "10";
NC_043018.1	Gnomon	CDS	12793531	12793701	.	+	0	gene_id "LOC115223290"; db_xref "GeneID:115223290"; gbkey "CDS"; gene "LOC115223290"; ID ""; gene_name "LOC115223290"; transcript_id "XM_029793798.2"; product "26S proteasome non-ATPase regulatory subunit 4"; protein_id "XP_029649658.1"; exon_number "11";
NC_043018.1	Gnomon	exon	12776545	12776670	.	+	.	gene_id "LOC115223290"; db_xref "GeneID:115223290"; gbkey "mRNA"; gene "LOC115223290"; ID ""; gene_name "LOC115223290"; transcript_id "XM_029793798.2"; product "26S proteasome non-ATPase regulatory subunit 4"; exon_number "1"; model_evidence "Supporting evidence includes similarity to: 4 Proteins, and 100% coverage of the annotated genomic feature by RNAseq alignments, including 46 samples with support for all annotated introns";
NC_043018.1	Gnomon	exon	12779659	12779799	.	+	.	gene_id "LOC115223290"; db_xref "GeneID:115223290"; gbkey "mRNA"; gene "LOC115223290"; ID ""; gene_name "LOC115223290"; transcript_id "XM_029793798.2"; product "26S proteasome non-ATPase regulatory subunit 4"; exon_number "2"; model_evidence "Supporting evidence includes similarity to: 4 Proteins, and 100% coverage of the annotated genomic feature by RNAseq alignments, including 46 samples with support for all annotated introns";
NC_043018.1	Gnomon	exon	12781232	12781343	.	+	.	gene_id "LOC115223290"; db_xref "GeneID:115223290"; gbkey "mRNA"; gene "LOC115223290"; ID ""; gene_name "LOC115223290"; transcript_id "XM_029793798.2"; product "26S proteasome non-ATPase regulatory subunit 4"; exon_number "3"; model_evidence "Supporting evidence includes similarity to: 4 Proteins, and 100% coverage of the annotated genomic feature by RNAseq alignments, including 46 samples with support for all annotated introns";
NC_043018.1	Gnomon	exon	12782327	12782413	.	+	.	gene_id "LOC115223290"; db_xref "GeneID:115223290"; gbkey "mRNA"; gene "LOC115223290"; ID ""; gene_name "LOC115223290"; transcript_id "XM_029793798.2"; product "26S proteasome non-ATPase regulatory subunit 4"; exon_number "4"; model_evidence "Supporting evidence includes similarity to: 4 Proteins, and 100% coverage of the annotated genomic feature by RNAseq alignments, including 46 samples with support for all annotated introns";
NC_043018.1	Gnomon	exon	12783623	12783691	.	+	.	gene_id "LOC115223290"; db_xref "GeneID:115223290"; gbkey "mRNA"; gene "LOC115223290"; ID ""; gene_name "LOC115223290"; transcript_id "XM_029793798.2"; product "26S proteasome non-ATPase regulatory subunit 4"; exon_number "5"; model_evidence "Supporting evidence includes similarity to: 4 Proteins, and 100% coverage of the annotated genomic feature by RNAseq alignments, including 46 samples with support for all annotated introns";
NC_043018.1	Gnomon	exon	12785447	12785508	.	+	.	gene_id "LOC115223290"; db_xref "GeneID:115223290"; gbkey "mRNA"; gene "LOC115223290"; ID ""; gene_name "LOC115223290"; transcript_id "XM_029793798.2"; product "26S proteasome non-ATPase regulatory subunit 4"; exon_number "6"; model_evidence "Supporting evidence includes similarity to: 4 Proteins, and 100% coverage of the annotated genomic feature by RNAseq alignments, including 46 samples with support for all annotated introns";
NC_043018.1	Gnomon	exon	12786377	12786530	.	+	.	gene_id "LOC115223290"; db_xref "GeneID:115223290"; gbkey "mRNA"; gene "LOC115223290"; ID ""; gene_name "LOC115223290"; transcript_id "XM_029793798.2"; product "26S proteasome non-ATPase regulatory subunit 4"; exon_number "7"; model_evidence "Supporting evidence includes similarity to: 4 Proteins, and 100% coverage of the annotated genomic feature by RNAseq alignments, including 46 samples with support for all annotated introns";
NC_043018.1	Gnomon	exon	12788741	12788849	.	+	.	gene_id "LOC115223290"; db_xref "GeneID:115223290"; gbkey "mRNA"; gene "LOC115223290"; ID ""; gene_name "LOC115223290"; transcript_id "XM_029793798.2"; product "26S proteasome non-ATPase regulatory subunit 4"; exon_number "8"; model_evidence "Supporting evidence includes similarity to: 4 Proteins, and 100% coverage of the annotated genomic feature by RNAseq alignments, including 46 samples with support for all annotated introns";
NC_043018.1	Gnomon	exon	12789618	12789836	.	+	.	gene_id "LOC115223290"; db_xref "GeneID:115223290"; gbkey "mRNA"; gene "LOC115223290"; ID ""; gene_name "LOC115223290"; transcript_id "XM_029793798.2"; product "26S proteasome non-ATPase regulatory subunit 4"; exon_number "9"; model_evidence "Supporting evidence includes similarity to: 4 Proteins, and 100% coverage of the annotated genomic feature by RNAseq alignments, including 46 samples with support for all annotated introns";
NC_043018.1	Gnomon	exon	12791559	12791620	.	+	.	gene_id "LOC115223290"; db_xref "GeneID:115223290"; gbkey "mRNA"; gene "LOC115223290"; ID ""; gene_name "LOC115223290"; transcript_id "XM_029793798.2"; product "26S proteasome non-ATPase regulatory subunit 4"; exon_number "10"; model_evidence "Supporting evidence includes similarity to: 4 Proteins, and 100% coverage of the annotated genomic feature by RNAseq alignments, including 46 samples with support for all annotated introns";
NC_043018.1	Gnomon	exon	12793531	12793952	.	+	.	gene_id "LOC115223290"; db_xref "GeneID:115223290"; gbkey "mRNA"; gene "LOC115223290"; ID ""; gene_name "LOC115223290"; transcript_id "XM_029793798.2"; product "26S proteasome non-ATPase regulatory subunit 4"; exon_number "11"; model_evidence "Supporting evidence includes similarity to: 4 Proteins, and 100% coverage of the annotated genomic feature by RNAseq alignments, including 46 samples with support for all annotated introns";
NC_043018.1	Gnomon	start_codon	12776645	12776647	.	+	0	gene_id "LOC115223290"; db_xref "GeneID:115223290"; gbkey "CDS"; gene "LOC115223290"; ID ""; gene_name "LOC115223290"; transcript_id "XM_029793798.2"; product "26S proteasome non-ATPase regulatory subunit 4"; protein_id "XP_029649658.1"; exon_number "1";
NC_043018.1	Gnomon	stop_codon	12793702	12793704	.	+	0	gene_id "LOC115223290"; db_xref "GeneID:115223290"; gbkey "CDS"; gene "LOC115223290"; ID ""; gene_name "LOC115223290"; transcript_id "XM_029793798.2"; product "26S proteasome non-ATPase regulatory subunit 4"; protein_id "XP_029649658.1"; exon_number "11";
NC_043018.1	Gnomon	gene	10444694	10493603	.	-	.	gene_id "LOC115223291"; db_xref "GeneID:115223291"; gbkey "Gene"; gene "LOC115223291"; gene_biotype "protein_coding"; ID ""; gene_name "LOC115223291";
NC_043018.1	Gnomon~FLAMseq	transcript	10444694	10493603	.	-	.	gene_id "LOC115223291"; ID "XM_029793800.2"; gene_name "LOC115223291"; transcript_id "FLAMseq_ext~XM_029793800.2"; three_prime_ext "8927";
NC_043018.1	Gnomon~FLAMseq	exon	10453621	10453974	.	-	.	gene_id "LOC115223291"; db_xref "GeneID:115223291"; gbkey "mRNA"; gene "LOC115223291"; ID ""; gene_name "LOC115223291"; transcript_id "FLAMseq_ext~XM_029793800.2"; product "uncharacterized LOC115223291"; exon_number "2"; model_evidence "Supporting evidence includes similarity to: 4 Proteins, and 100% coverage of the annotated genomic feature by RNAseq alignments, including 43 samples with support for all annotated introns";
NC_043018.1	Gnomon~FLAMseq	exon	10490367	10493603	.	-	.	gene_id "LOC115223291"; db_xref "GeneID:115223291"; gbkey "mRNA"; gene "LOC115223291"; ID ""; gene_name "LOC115223291"; transcript_id "FLAMseq_ext~XM_029793800.2"; product "uncharacterized LOC115223291"; exon_number "1"; model_evidence "Supporting evidence includes similarity to: 4 Proteins, and 100% coverage of the annotated genomic feature by RNAseq alignments, including 43 samples with support for all annotated introns";
NC_043018.1	Gnomon~FLAMseq	exon	10444694	10453974	.	-	.	gene_id "LOC115223291"; db_xref "GeneID:115223291"; gbkey "mRNA"; gene "LOC115223291"; ID ""; gene_name "LOC115223291"; transcript_id "FLAMseq_ext~XM_029793800.2"; product ""; exon_number "2"; model_evidence "Supporting evidence includes similarity to: 4 Proteins, and 100% coverage of the annotated genomic feature by RNAseq alignments"; three_prime_ext "8927";
NC_043018.1	Gnomon	transcript	10453621	10493603	.	-	.	gene_id "LOC115223291"; ID "XM_029793800.2"; gene_name "LOC115223291"; transcript_id "XM_029793800.2";
NC_043018.1	Gnomon	CDS	10490371	10493025	.	-	0	gene_id "LOC115223291"; db_xref "GeneID:115223291"; gbkey "CDS"; gene "LOC115223291"; ID ""; gene_name "LOC115223291"; transcript_id "XM_029793800.2"; product "uncharacterized protein LOC115223291"; protein_id "XP_029649660.1"; exon_number "1";
NC_043018.1	Gnomon	exon	10453621	10453974	.	-	.	gene_id "LOC115223291"; db_xref "GeneID:115223291"; gbkey "mRNA"; gene "LOC115223291"; ID ""; gene_name "LOC115223291"; transcript_id "XM_029793800.2"; product "uncharacterized LOC115223291"; exon_number "2"; model_evidence "Supporting evidence includes similarity to: 4 Proteins, and 100% coverage of the annotated genomic feature by RNAseq alignments, including 43 samples with support for all annotated introns";
NC_043018.1	Gnomon	exon	10490367	10493603	.	-	.	gene_id "LOC115223291"; db_xref "GeneID:115223291"; gbkey "mRNA"; gene "LOC115223291"; ID ""; gene_name "LOC115223291"; transcript_id "XM_029793800.2"; product "uncharacterized LOC115223291"; exon_number "1"; model_evidence "Supporting evidence includes similarity to: 4 Proteins, and 100% coverage of the annotated genomic feature by RNAseq alignments, including 43 samples with support for all annotated introns";
NC_043018.1	Gnomon	start_codon	10493023	10493025	.	-	0	gene_id "LOC115223291"; db_xref "GeneID:115223291"; gbkey "CDS"; gene "LOC115223291"; ID ""; gene_name "LOC115223291"; transcript_id "XM_029793800.2"; product "uncharacterized protein LOC115223291"; protein_id "XP_029649660.1"; exon_number "1";
NC_043018.1	Gnomon	stop_codon	10490368	10490370	.	-	0	gene_id "LOC115223291"; db_xref "GeneID:115223291"; gbkey "CDS"; gene "LOC115223291"; ID ""; gene_name "LOC115223291"; transcript_id "XM_029793800.2"; product "uncharacterized protein LOC115223291"; protein_id "XP_029649660.1"; exon_number "1";
NC_043018.1	Gnomon	gene	10580635	10605743	.	+	.	gene_id "LOC115223292"; db_xref "GeneID:115223292"; gbkey "Gene"; gene "LOC115223292"; gene_biotype "protein_coding"; ID ""; gene_name "LOC115223292";
NC_043018.1	Gnomon	transcript	10580635	10589454	.	+	.	gene_id "LOC115223292"; ID "XM_029793801.2"; gene_name "LOC115223292"; transcript_id "XM_029793801.2";
NC_043018.1	Gnomon	CDS	10585723	10587390	.	+	0	gene_id "LOC115223292"; db_xref "GeneID:115223292"; gbkey "CDS"; gene "LOC115223292"; ID ""; gene_name "LOC115223292"; transcript_id "XM_029793801.2"; product "zinc finger protein Xfin-like isoform X1"; protein_id "XP_029649661.1"; exon_number "2";
NC_043018.1	Gnomon	exon	10580635	10580669	.	+	.	gene_id "LOC115223292"; db_xref "GeneID:115223292"; gbkey "mRNA"; gene "LOC115223292"; ID ""; gene_name "LOC115223292"; transcript_id "XM_029793801.2"; product "zinc finger protein Xfin-like, transcript variant X1"; exon_number "1"; model_evidence "Supporting evidence includes similarity to: 100% coverage of the annotated genomic feature by RNAseq alignments, including 36 samples with support for all annotated introns";
NC_043018.1	Gnomon	exon	10585418	10589454	.	+	.	gene_id "LOC115223292"; db_xref "GeneID:115223292"; gbkey "mRNA"; gene "LOC115223292"; ID ""; gene_name "LOC115223292"; transcript_id "XM_029793801.2"; product "zinc finger protein Xfin-like, transcript variant X1"; exon_number "2"; model_evidence "Supporting evidence includes similarity to: 100% coverage of the annotated genomic feature by RNAseq alignments, including 36 samples with support for all annotated introns";
NC_043018.1	Gnomon	start_codon	10585723	10585725	.	+	0	gene_id "LOC115223292"; db_xref "GeneID:115223292"; gbkey "CDS"; gene "LOC115223292"; ID ""; gene_name "LOC115223292"; transcript_id "XM_029793801.2"; product "zinc finger protein Xfin-like isoform X1"; protein_id "XP_029649661.1"; exon_number "2";
NC_043018.1	Gnomon	stop_codon	10587391	10587393	.	+	0	gene_id "LOC115223292"; db_xref "GeneID:115223292"; gbkey "CDS"; gene "LOC115223292"; ID ""; gene_name "LOC115223292"; transcript_id "XM_029793801.2"; product "zinc finger protein Xfin-like isoform X1"; protein_id "XP_029649661.1"; exon_number "2";
NC_043018.1	Gnomon	transcript	10583098	10589454	.	+	.	gene_id "LOC115223292"; ID "XM_036512305.1"; gene_name "LOC115223292"; transcript_id "XM_036512305.1";
NC_043018.1	Gnomon	CDS	10585723	10587390	.	+	0	gene_id "LOC115223292"; db_xref "GeneID:115223292"; gbkey "CDS"; gene "LOC115223292"; ID ""; gene_name "LOC115223292"; transcript_id "XM_036512305.1"; product "zinc finger protein Xfin-like isoform X1"; protein_id "XP_036368198.1"; exon_number "2";
NC_043018.1	Gnomon	exon	10583098	10583121	.	+	.	gene_id "LOC115223292"; db_xref "GeneID:115223292"; gbkey "mRNA"; gene "LOC115223292"; ID ""; gene_name "LOC115223292"; transcript_id "XM_036512305.1"; product "zinc finger protein Xfin-like, transcript variant X2"; exon_number "1"; model_evidence "Supporting evidence includes similarity to: 100% coverage of the annotated genomic feature by RNAseq alignments, including 7 samples with support for all annotated introns";
NC_043018.1	Gnomon	exon	10585418	10589454	.	+	.	gene_id "LOC115223292"; db_xref "GeneID:115223292"; gbkey "mRNA"; gene "LOC115223292"; ID ""; gene_name "LOC115223292"; transcript_id "XM_036512305.1"; product "zinc finger protein Xfin-like, transcript variant X2"; exon_number "2"; model_evidence "Supporting evidence includes similarity to: 100% coverage of the annotated genomic feature by RNAseq alignments, including 7 samples with support for all annotated introns";
NC_043018.1	Gnomon	start_codon	10585723	10585725	.	+	0	gene_id "LOC115223292"; db_xref "GeneID:115223292"; gbkey "CDS"; gene "LOC115223292"; ID ""; gene_name "LOC115223292"; transcript_id "XM_036512305.1"; product "zinc finger protein Xfin-like isoform X1"; protein_id "XP_036368198.1"; exon_number "2";
NC_043018.1	Gnomon	stop_codon	10587391	10587393	.	+	0	gene_id "LOC115223292"; db_xref "GeneID:115223292"; gbkey "CDS"; gene "LOC115223292"; ID ""; gene_name "LOC115223292"; transcript_id "XM_036512305.1"; product "zinc finger protein Xfin-like isoform X1"; protein_id "XP_036368198.1"; exon_number "2";
NC_043018.1	Gnomon	transcript	10580635	10589454	.	+	.	gene_id "LOC115223292"; ID "XM_036512306.1"; gene_name "LOC115223292"; transcript_id "XM_036512306.1";
NC_043018.1	Gnomon	CDS	10585723	10586713	.	+	0	gene_id "LOC115223292"; db_xref "GeneID:115223292"; gbkey "CDS"; gene "LOC115223292"; ID ""; gene_name "LOC115223292"; transcript_id "XM_036512306.1"; product "zinc finger protein Xfin-like isoform X2"; protein_id "XP_036368199.1"; exon_number "2";
NC_043018.1	Gnomon	CDS	10586750	10587390	.	+	2	gene_id "LOC115223292"; db_xref "GeneID:115223292"; gbkey "CDS"; gene "LOC115223292"; ID ""; gene_name "LOC115223292"; transcript_id "XM_036512306.1"; product "zinc finger protein Xfin-like isoform X2"; protein_id "XP_036368199.1"; exon_number "3";
NC_043018.1	Gnomon	exon	10580635	10580669	.	+	.	gene_id "LOC115223292"; db_xref "GeneID:115223292"; gbkey "mRNA"; gene "LOC115223292"; ID ""; gene_name "LOC115223292"; transcript_id "XM_036512306.1"; product "zinc finger protein Xfin-like, transcript variant X4"; exon_number "1"; model_evidence "Supporting evidence includes similarity to: 100% coverage of the annotated genomic feature by RNAseq alignments, including 2 samples with support for all annotated introns";
NC_043018.1	Gnomon	exon	10585418	10586713	.	+	.	gene_id "LOC115223292"; db_xref "GeneID:115223292"; gbkey "mRNA"; gene "LOC115223292"; ID ""; gene_name "LOC115223292"; transcript_id "XM_036512306.1"; product "zinc finger protein Xfin-like, transcript variant X4"; exon_number "2"; model_evidence "Supporting evidence includes similarity to: 100% coverage of the annotated genomic feature by RNAseq alignments, including 2 samples with support for all annotated introns";
NC_043018.1	Gnomon	exon	10586750	10589454	.	+	.	gene_id "LOC115223292"; db_xref "GeneID:115223292"; gbkey "mRNA"; gene "LOC115223292"; ID ""; gene_name "LOC115223292"; transcript_id "XM_036512306.1"; product "zinc finger protein Xfin-like, transcript variant X4"; exon_number "3"; model_evidence "Supporting evidence includes similarity to: 100% coverage of the annotated genomic feature by RNAseq alignments, including 2 samples with support for all annotated introns";
NC_043018.1	Gnomon	start_codon	10585723	10585725	.	+	0	gene_id "LOC115223292"; db_xref "GeneID:115223292"; gbkey "CDS"; gene "LOC115223292"; ID ""; gene_name "LOC115223292"; transcript_id "XM_036512306.1"; product "zinc finger protein Xfin-like isoform X2"; protein_id "XP_036368199.1"; exon_number "2";
NC_043018.1	Gnomon	stop_codon	10587391	10587393	.	+	0	gene_id "LOC115223292"; db_xref "GeneID:115223292"; gbkey "CDS"; gene "LOC115223292"; ID ""; gene_name "LOC115223292"; transcript_id "XM_036512306.1"; product "zinc finger protein Xfin-like isoform X2"; protein_id "XP_036368199.1"; exon_number "3";
NC_043018.1	Gnomon	transcript	10580635	10589454	.	+	.	gene_id "LOC115223292"; ID "XM_036512307.1"; gene_name "LOC115223292"; transcript_id "XM_036512307.1";
NC_043018.1	Gnomon	CDS	10585723	10586605	.	+	0	gene_id "LOC115223292"; db_xref "GeneID:115223292"; gbkey "CDS"; gene "LOC115223292"; ID ""; gene_name "LOC115223292"; transcript_id "XM_036512307.1"; product "zinc finger protein Xfin-like isoform X3"; protein_id "XP_036368200.1"; exon_number "2";
NC_043018.1	Gnomon	CDS	10586642	10587390	.	+	2	gene_id "LOC115223292"; db_xref "GeneID:115223292"; gbkey "CDS"; gene "LOC115223292"; ID ""; gene_name "LOC115223292"; transcript_id "XM_036512307.1"; product "zinc finger protein Xfin-like isoform X3"; protein_id "XP_036368200.1"; exon_number "3";
NC_043018.1	Gnomon	exon	10580635	10580669	.	+	.	gene_id "LOC115223292"; db_xref "GeneID:115223292"; gbkey "mRNA"; gene "LOC115223292"; ID ""; gene_name "LOC115223292"; transcript_id "XM_036512307.1"; product "zinc finger protein Xfin-like, transcript variant X5"; exon_number "1"; model_evidence "Supporting evidence includes similarity to: 100% coverage of the annotated genomic feature by RNAseq alignments, including 11 samples with support for all annotated introns";
NC_043018.1	Gnomon	exon	10585418	10586605	.	+	.	gene_id "LOC115223292"; db_xref "GeneID:115223292"; gbkey "mRNA"; gene "LOC115223292"; ID ""; gene_name "LOC115223292"; transcript_id "XM_036512307.1"; product "zinc finger protein Xfin-like, transcript variant X5"; exon_number "2"; model_evidence "Supporting evidence includes similarity to: 100% coverage of the annotated genomic feature by RNAseq alignments, including 11 samples with support for all annotated introns";
NC_043018.1	Gnomon	exon	10586642	10589454	.	+	.	gene_id "LOC115223292"; db_xref "GeneID:115223292"; gbkey "mRNA"; gene "LOC115223292"; ID ""; gene_name "LOC115223292"; transcript_id "XM_036512307.1"; product "zinc finger protein Xfin-like, transcript variant X5"; exon_number "3"; model_evidence "Supporting evidence includes similarity to: 100% coverage of the annotated genomic feature by RNAseq alignments, including 11 samples with support for all annotated introns";
NC_043018.1	Gnomon	start_codon	10585723	10585725	.	+	0	gene_id "LOC115223292"; db_xref "GeneID:115223292"; gbkey "CDS"; gene "LOC115223292"; ID ""; gene_name "LOC115223292"; transcript_id "XM_036512307.1"; product "zinc finger protein Xfin-like isoform X3"; protein_id "XP_036368200.1"; exon_number "2";
NC_043018.1	Gnomon	stop_codon	10587391	10587393	.	+	0	gene_id "LOC115223292"; db_xref "GeneID:115223292"; gbkey "CDS"; gene "LOC115223292"; ID ""; gene_name "LOC115223292"; transcript_id "XM_036512307.1"; product "zinc finger protein Xfin-like isoform X3"; protein_id "XP_036368200.1"; exon_number "3";
NC_043018.1	Gnomon	transcript	10580635	10605743	.	+	.	gene_id "LOC115223292"; ID "XR_005003469.1"; gene_name "LOC115223292"; transcript_id "XR_005003469.1";
NC_043018.1	Gnomon	exon	10580635	10580669	.	+	.	gene_id "LOC115223292"; db_xref "GeneID:115223292"; gbkey "misc_RNA"; gene "LOC115223292"; ID ""; gene_name "LOC115223292"; transcript_id "XR_005003469.1"; product "zinc finger protein Xfin-like, transcript variant X3"; exon_number "1"; model_evidence "Supporting evidence includes similarity to: 100% coverage of the annotated genomic feature by RNAseq alignments, including 5 samples with support for all annotated introns";
NC_043018.1	Gnomon	exon	10585418	10587651	.	+	.	gene_id "LOC115223292"; db_xref "GeneID:115223292"; gbkey "misc_RNA"; gene "LOC115223292"; ID ""; gene_name "LOC115223292"; transcript_id "XR_005003469.1"; product "zinc finger protein Xfin-like, transcript variant X3"; exon_number "2"; model_evidence "Supporting evidence includes similarity to: 100% coverage of the annotated genomic feature by RNAseq alignments, including 5 samples with support for all annotated introns";
NC_043018.1	Gnomon	exon	10605725	10605743	.	+	.	gene_id "LOC115223292"; db_xref "GeneID:115223292"; gbkey "misc_RNA"; gene "LOC115223292"; ID ""; gene_name "LOC115223292"; transcript_id "XR_005003469.1"; product "zinc finger protein Xfin-like, transcript variant X3"; exon_number "3"; model_evidence "Supporting evidence includes similarity to: 100% coverage of the annotated genomic feature by RNAseq alignments, including 5 samples with support for all annotated introns";
NC_043018.1	Gnomon	gene	10409784	10439867	.	-	.	gene_id "LOC115223293"; db_xref "GeneID:115223293"; gbkey "Gene"; gene "LOC115223293"; gene_biotype "protein_coding"; ID ""; gene_name "LOC115223293";
NC_043018.1	Gnomon~FLAMseq	transcript	10409784	10439867	.	-	.	gene_id "LOC115223293"; ID "XM_029793802.2"; gene_name "LOC115223293"; transcript_id "FLAMseq_ext~XM_029793802.2"; three_prime_ext "13937";
NC_043018.1	Gnomon~FLAMseq	exon	10423721	10424418	.	-	.	gene_id "LOC115223293"; db_xref "GeneID:115223293"; gbkey "mRNA"; gene "LOC115223293"; ID ""; gene_name "LOC115223293"; transcript_id "FLAMseq_ext~XM_029793802.2"; product "synaptotagmin-12-like"; exon_number "7"; model_evidence "Supporting evidence includes similarity to: 3 Proteins, and 100% coverage of the annotated genomic feature by RNAseq alignments, including 32 samples with support for all annotated introns";
NC_043018.1	Gnomon~FLAMseq	exon	10429162	10429295	.	-	.	gene_id "LOC115223293"; db_xref "GeneID:115223293"; gbkey "mRNA"; gene "LOC115223293"; ID ""; gene_name "LOC115223293"; transcript_id "FLAMseq_ext~XM_029793802.2"; product "synaptotagmin-12-like"; exon_number "6"; model_evidence "Supporting evidence includes similarity to: 3 Proteins, and 100% coverage of the annotated genomic feature by RNAseq alignments, including 32 samples with support for all annotated introns";
NC_043018.1	Gnomon~FLAMseq	exon	10431193	10431313	.	-	.	gene_id "LOC115223293"; db_xref "GeneID:115223293"; gbkey "mRNA"; gene "LOC115223293"; ID ""; gene_name "LOC115223293"; transcript_id "FLAMseq_ext~XM_029793802.2"; product "synaptotagmin-12-like"; exon_number "5"; model_evidence "Supporting evidence includes similarity to: 3 Proteins, and 100% coverage of the annotated genomic feature by RNAseq alignments, including 32 samples with support for all annotated introns";
NC_043018.1	Gnomon~FLAMseq	exon	10432463	10432675	.	-	.	gene_id "LOC115223293"; db_xref "GeneID:115223293"; gbkey "mRNA"; gene "LOC115223293"; ID ""; gene_name "LOC115223293"; transcript_id "FLAMseq_ext~XM_029793802.2"; product "synaptotagmin-12-like"; exon_number "4"; model_evidence "Supporting evidence includes similarity to: 3 Proteins, and 100% coverage of the annotated genomic feature by RNAseq alignments, including 32 samples with support for all annotated introns";
NC_043018.1	Gnomon~FLAMseq	exon	10435463	10435592	.	-	.	gene_id "LOC115223293"; db_xref "GeneID:115223293"; gbkey "mRNA"; gene "LOC115223293"; ID ""; gene_name "LOC115223293"; transcript_id "FLAMseq_ext~XM_029793802.2"; product "synaptotagmin-12-like"; exon_number "3"; model_evidence "Supporting evidence includes similarity to: 3 Proteins, and 100% coverage of the annotated genomic feature by RNAseq alignments, including 32 samples with support for all annotated introns";
NC_043018.1	Gnomon~FLAMseq	exon	10438683	10438818	.	-	.	gene_id "LOC115223293"; db_xref "GeneID:115223293"; gbkey "mRNA"; gene "LOC115223293"; ID ""; gene_name "LOC115223293"; transcript_id "FLAMseq_ext~XM_029793802.2"; product "synaptotagmin-12-like"; exon_number "2"; model_evidence "Supporting evidence includes similarity to: 3 Proteins, and 100% coverage of the annotated genomic feature by RNAseq alignments, including 32 samples with support for all annotated introns";
NC_043018.1	Gnomon~FLAMseq	exon	10439679	10439867	.	-	.	gene_id "LOC115223293"; db_xref "GeneID:115223293"; gbkey "mRNA"; gene "LOC115223293"; ID ""; gene_name "LOC115223293"; transcript_id "FLAMseq_ext~XM_029793802.2"; product "synaptotagmin-12-like"; exon_number "1"; model_evidence "Supporting evidence includes similarity to: 3 Proteins, and 100% coverage of the annotated genomic feature by RNAseq alignments, including 32 samples with support for all annotated introns";
NC_043018.1	Gnomon~FLAMseq	exon	10409784	10424418	.	-	.	gene_id "LOC115223293"; db_xref "GeneID:115223293"; gbkey "mRNA"; gene "LOC115223293"; ID ""; gene_name "LOC115223293"; transcript_id "FLAMseq_ext~XM_029793802.2"; product ""; exon_number "7"; model_evidence "Supporting evidence includes similarity to: 3 Proteins, and 100% coverage of the annotated genomic feature by RNAseq alignments"; three_prime_ext "13937";
NC_043018.1	Gnomon	transcript	10423721	10439867	.	-	.	gene_id "LOC115223293"; ID "XM_029793802.2"; gene_name "LOC115223293"; transcript_id "XM_029793802.2";
NC_043018.1	Gnomon	CDS	10424251	10424418	.	-	0	gene_id "LOC115223293"; db_xref "GeneID:115223293"; gbkey "CDS"; gene "LOC115223293"; ID ""; gene_name "LOC115223293"; transcript_id "XM_029793802.2"; product "synaptotagmin-12-like"; protein_id "XP_029649662.1"; exon_number "7";
NC_043018.1	Gnomon	CDS	10429162	10429295	.	-	2	gene_id "LOC115223293"; db_xref "GeneID:115223293"; gbkey "CDS"; gene "LOC115223293"; ID ""; gene_name "LOC115223293"; transcript_id "XM_029793802.2"; product "synaptotagmin-12-like"; protein_id "XP_029649662.1"; exon_number "6";
NC_043018.1	Gnomon	CDS	10431193	10431313	.	-	0	gene_id "LOC115223293"; db_xref "GeneID:115223293"; gbkey "CDS"; gene "LOC115223293"; ID ""; gene_name "LOC115223293"; transcript_id "XM_029793802.2"; product "synaptotagmin-12-like"; protein_id "XP_029649662.1"; exon_number "5";
NC_043018.1	Gnomon	CDS	10432463	10432675	.	-	0	gene_id "LOC115223293"; db_xref "GeneID:115223293"; gbkey "CDS"; gene "LOC115223293"; ID ""; gene_name "LOC115223293"; transcript_id "XM_029793802.2"; product "synaptotagmin-12-like"; protein_id "XP_029649662.1"; exon_number "4";
NC_043018.1	Gnomon	CDS	10435463	10435592	.	-	1	gene_id "LOC115223293"; db_xref "GeneID:115223293"; gbkey "CDS"; gene "LOC115223293"; ID ""; gene_name "LOC115223293"; transcript_id "XM_029793802.2"; product "synaptotagmin-12-like"; protein_id "XP_029649662.1"; exon_number "3";
NC_043018.1	Gnomon	CDS	10438683	10438818	.	-	2	gene_id "LOC115223293"; db_xref "GeneID:115223293"; gbkey "CDS"; gene "LOC115223293"; ID ""; gene_name "LOC115223293"; transcript_id "XM_029793802.2"; product "synaptotagmin-12-like"; protein_id "XP_029649662.1"; exon_number "2";
NC_043018.1	Gnomon	CDS	10439679	10439754	.	-	0	gene_id "LOC115223293"; db_xref "GeneID:115223293"; gbkey "CDS"; gene "LOC115223293"; ID ""; gene_name "LOC115223293"; transcript_id "XM_029793802.2"; product "synaptotagmin-12-like"; protein_id "XP_029649662.1"; exon_number "1";
NC_043018.1	Gnomon	exon	10423721	10424418	.	-	.	gene_id "LOC115223293"; db_xref "GeneID:115223293"; gbkey "mRNA"; gene "LOC115223293"; ID ""; gene_name "LOC115223293"; transcript_id "XM_029793802.2"; product "synaptotagmin-12-like"; exon_number "7"; model_evidence "Supporting evidence includes similarity to: 3 Proteins, and 100% coverage of the annotated genomic feature by RNAseq alignments, including 32 samples with support for all annotated introns";
NC_043018.1	Gnomon	exon	10429162	10429295	.	-	.	gene_id "LOC115223293"; db_xref "GeneID:115223293"; gbkey "mRNA"; gene "LOC115223293"; ID ""; gene_name "LOC115223293"; transcript_id "XM_029793802.2"; product "synaptotagmin-12-like"; exon_number "6"; model_evidence "Supporting evidence includes similarity to: 3 Proteins, and 100% coverage of the annotated genomic feature by RNAseq alignments, including 32 samples with support for all annotated introns";
NC_043018.1	Gnomon	exon	10431193	10431313	.	-	.	gene_id "LOC115223293"; db_xref "GeneID:115223293"; gbkey "mRNA"; gene "LOC115223293"; ID ""; gene_name "LOC115223293"; transcript_id "XM_029793802.2"; product "synaptotagmin-12-like"; exon_number "5"; model_evidence "Supporting evidence includes similarity to: 3 Proteins, and 100% coverage of the annotated genomic feature by RNAseq alignments, including 32 samples with support for all annotated introns";
NC_043018.1	Gnomon	exon	10432463	10432675	.	-	.	gene_id "LOC115223293"; db_xref "GeneID:115223293"; gbkey "mRNA"; gene "LOC115223293"; ID ""; gene_name "LOC115223293"; transcript_id "XM_029793802.2"; product "synaptotagmin-12-like"; exon_number "4"; model_evidence "Supporting evidence includes similarity to: 3 Proteins, and 100% coverage of the annotated genomic feature by RNAseq alignments, including 32 samples with support for all annotated introns";
NC_043018.1	Gnomon	exon	10435463	10435592	.	-	.	gene_id "LOC115223293"; db_xref "GeneID:115223293"; gbkey "mRNA"; gene "LOC115223293"; ID ""; gene_name "LOC115223293"; transcript_id "XM_029793802.2"; product "synaptotagmin-12-like"; exon_number "3"; model_evidence "Supporting evidence includes similarity to: 3 Proteins, and 100% coverage of the annotated genomic feature by RNAseq alignments, including 32 samples with support for all annotated introns";
NC_043018.1	Gnomon	exon	10438683	10438818	.	-	.	gene_id "LOC115223293"; db_xref "GeneID:115223293"; gbkey "mRNA"; gene "LOC115223293"; ID ""; gene_name "LOC115223293"; transcript_id "XM_029793802.2"; product "synaptotagmin-12-like"; exon_number "2"; model_evidence "Supporting evidence includes similarity to: 3 Proteins, and 100% coverage of the annotated genomic feature by RNAseq alignments, including 32 samples with support for all annotated introns";
NC_043018.1	Gnomon	exon	10439679	10439867	.	-	.	gene_id "LOC115223293"; db_xref "GeneID:115223293"; gbkey "mRNA"; gene "LOC115223293"; ID ""; gene_name "LOC115223293"; transcript_id "XM_029793802.2"; product "synaptotagmin-12-like"; exon_number "1"; model_evidence "Supporting evidence includes similarity to: 3 Proteins, and 100% coverage of the annotated genomic feature by RNAseq alignments, including 32 samples with support for all annotated introns";
NC_043018.1	Gnomon	start_codon	10439752	10439754	.	-	0	gene_id "LOC115223293"; db_xref "GeneID:115223293"; gbkey "CDS"; gene "LOC115223293"; ID ""; gene_name "LOC115223293"; transcript_id "XM_029793802.2"; product "synaptotagmin-12-like"; protein_id "XP_029649662.1"; exon_number "1";
NC_043018.1	Gnomon	stop_codon	10424248	10424250	.	-	0	gene_id "LOC115223293"; db_xref "GeneID:115223293"; gbkey "CDS"; gene "LOC115223293"; ID ""; gene_name "LOC115223293"; transcript_id "XM_029793802.2"; product "synaptotagmin-12-like"; protein_id "XP_029649662.1"; exon_number "7";
NC_043018.1	Gnomon	gene	10709233	10734429	.	-	.	gene_id "LOC115223294"; db_xref "GeneID:115223294"; gbkey "Gene"; gene "LOC115223294"; gene_biotype "protein_coding"; ID ""; gene_name "LOC115223294";
NC_043018.1	Gnomon	transcript	10709233	10734429	.	-	.	gene_id "LOC115223294"; ID "XM_029793803.2"; gene_name "LOC115223294"; transcript_id "XM_029793803.2";
NC_043018.1	Gnomon	CDS	10714407	10714570	.	-	2	gene_id "LOC115223294"; db_xref "GeneID:115223294"; gbkey "CDS"; gene "LOC115223294"; ID ""; gene_name "LOC115223294"; transcript_id "XM_029793803.2"; product "early growth response protein 1-like"; protein_id "XP_029649663.1"; exon_number "3";
NC_043018.1	Gnomon	CDS	10720564	10720653	.	-	2	gene_id "LOC115223294"; db_xref "GeneID:115223294"; gbkey "CDS"; gene "LOC115223294"; ID ""; gene_name "LOC115223294"; transcript_id "XM_029793803.2"; product "early growth response protein 1-like"; protein_id "XP_029649663.1"; exon_number "2";
NC_043018.1	Gnomon	CDS	10733562	10734198	.	-	0	gene_id "LOC115223294"; db_xref "GeneID:115223294"; gbkey "CDS"; gene "LOC115223294"; ID ""; gene_name "LOC115223294"; transcript_id "XM_029793803.2"; product "early growth response protein 1-like"; protein_id "XP_029649663.1"; exon_number "1";
NC_043018.1	Gnomon	exon	10709233	10714570	.	-	.	gene_id "LOC115223294"; db_xref "GeneID:115223294"; gbkey "mRNA"; gene "LOC115223294"; ID ""; gene_name "LOC115223294"; transcript_id "XM_029793803.2"; product "early growth response protein 1-like"; exon_number "3"; model_evidence "Supporting evidence includes similarity to: 6 Proteins, and 100% coverage of the annotated genomic feature by RNAseq alignments, including 36 samples with support for all annotated introns";
NC_043018.1	Gnomon	exon	10720564	10720653	.	-	.	gene_id "LOC115223294"; db_xref "GeneID:115223294"; gbkey "mRNA"; gene "LOC115223294"; ID ""; gene_name "LOC115223294"; transcript_id "XM_029793803.2"; product "early growth response protein 1-like"; exon_number "2"; model_evidence "Supporting evidence includes similarity to: 6 Proteins, and 100% coverage of the annotated genomic feature by RNAseq alignments, including 36 samples with support for all annotated introns";
NC_043018.1	Gnomon	exon	10733562	10734429	.	-	.	gene_id "LOC115223294"; db_xref "GeneID:115223294"; gbkey "mRNA"; gene "LOC115223294"; ID ""; gene_name "LOC115223294"; transcript_id "XM_029793803.2"; product "early growth response protein 1-like"; exon_number "1"; model_evidence "Supporting evidence includes similarity to: 6 Proteins, and 100% coverage of the annotated genomic feature by RNAseq alignments, including 36 samples with support for all annotated introns";
NC_043018.1	Gnomon	start_codon	10734196	10734198	.	-	0	gene_id "LOC115223294"; db_xref "GeneID:115223294"; gbkey "CDS"; gene "LOC115223294"; ID ""; gene_name "LOC115223294"; transcript_id "XM_029793803.2"; product "early growth response protein 1-like"; protein_id "XP_029649663.1"; exon_number "1";
NC_043018.1	Gnomon	stop_codon	10714404	10714406	.	-	0	gene_id "LOC115223294"; db_xref "GeneID:115223294"; gbkey "CDS"; gene "LOC115223294"; ID ""; gene_name "LOC115223294"; transcript_id "XM_029793803.2"; product "early growth response protein 1-like"; protein_id "XP_029649663.1"; exon_number "3";
NC_043018.1	Gnomon	gene	10372254	10398065	.	-	.	gene_id "LOC115223295"; db_xref "GeneID:115223295"; gbkey "Gene"; gene "LOC115223295"; gene_biotype "protein_coding"; ID ""; gene_name "LOC115223295";
NC_043018.1	Gnomon~Covext	transcript	10372254	10398065	.	-	.	gene_id "LOC115223295"; ID "XM_029793804.2"; gene_name "LOC115223295"; transcript_id "Covext~XM_029793804.2";
NC_043018.1	Covext	exon	10372258	10372390	.	-	.	gene_id "LOC115223295"; db_xref "GeneID:115223295"; gbkey "mRNA"; gene "LOC115223295"; ID ""; gene_name "LOC115223295"; transcript_id "Covext~XM_029793804.2"; product "protein psiD"; exon_number "5"; model_evidence "Supporting evidence includes similarity to: 100% coverage of the annotated genomic feature by RNAseq alignments, including 14 samples with support for all annotated introns";
NC_043018.1	Covext	exon	10373995	10374171	.	-	.	gene_id "LOC115223295"; db_xref "GeneID:115223295"; gbkey "mRNA"; gene "LOC115223295"; ID ""; gene_name "LOC115223295"; transcript_id "Covext~XM_029793804.2"; product "protein psiD"; exon_number "4"; model_evidence "Supporting evidence includes similarity to: 100% coverage of the annotated genomic feature by RNAseq alignments, including 14 samples with support for all annotated introns";
NC_043018.1	Covext	exon	10378815	10379057	.	-	.	gene_id "LOC115223295"; db_xref "GeneID:115223295"; gbkey "mRNA"; gene "LOC115223295"; ID ""; gene_name "LOC115223295"; transcript_id "Covext~XM_029793804.2"; product "protein psiD"; exon_number "3"; model_evidence "Supporting evidence includes similarity to: 100% coverage of the annotated genomic feature by RNAseq alignments, including 14 samples with support for all annotated introns";
NC_043018.1	Covext	exon	10381426	10381542	.	-	.	gene_id "LOC115223295"; db_xref "GeneID:115223295"; gbkey "mRNA"; gene "LOC115223295"; ID ""; gene_name "LOC115223295"; transcript_id "Covext~XM_029793804.2"; product "protein psiD"; exon_number "2"; model_evidence "Supporting evidence includes similarity to: 100% coverage of the annotated genomic feature by RNAseq alignments, including 14 samples with support for all annotated introns";
NC_043018.1	Covext	exon	10397911	10398065	.	-	.	gene_id "LOC115223295"; db_xref "GeneID:115223295"; gbkey "mRNA"; gene "LOC115223295"; ID ""; gene_name "LOC115223295"; transcript_id "Covext~XM_029793804.2"; product "protein psiD"; exon_number "1"; model_evidence "Supporting evidence includes similarity to: 100% coverage of the annotated genomic feature by RNAseq alignments, including 14 samples with support for all annotated introns";
NC_043018.1	Covext	exon	10372254	10372390	.	-	.	gene_id "LOC115223295"; db_xref "GeneID:115223295"; gbkey "mRNA"; gene "LOC115223295"; ID ""; gene_name "LOC115223295"; transcript_id "Covext~XM_029793804.2"; product "protein psiD"; exon_number "5"; model_evidence "Supporting evidence includes similarity to: 100% coverage of the annotated genomic feature by RNAseq alignments, including 14 samples with support for all annotated introns"; three_prime_ext "4";
NC_043018.1	Gnomon	transcript	10372258	10398065	.	-	.	gene_id "LOC115223295"; ID "XM_029793804.2"; gene_name "LOC115223295"; transcript_id "XM_029793804.2";
NC_043018.1	Gnomon	CDS	10374029	10374171	.	-	2	gene_id "LOC115223295"; db_xref "GeneID:115223295"; gbkey "CDS"; gene "LOC115223295"; ID ""; gene_name "LOC115223295"; transcript_id "XM_029793804.2"; product "protein psiD"; protein_id "XP_029649664.1"; exon_number "4";
NC_043018.1	Gnomon	CDS	10378815	10379057	.	-	2	gene_id "LOC115223295"; db_xref "GeneID:115223295"; gbkey "CDS"; gene "LOC115223295"; ID ""; gene_name "LOC115223295"; transcript_id "XM_029793804.2"; product "protein psiD"; protein_id "XP_029649664.1"; exon_number "3";
NC_043018.1	Gnomon	CDS	10381426	10381542	.	-	2	gene_id "LOC115223295"; db_xref "GeneID:115223295"; gbkey "CDS"; gene "LOC115223295"; ID ""; gene_name "LOC115223295"; transcript_id "XM_029793804.2"; product "protein psiD"; protein_id "XP_029649664.1"; exon_number "2";
NC_043018.1	Gnomon	CDS	10397911	10397983	.	-	0	gene_id "LOC115223295"; db_xref "GeneID:115223295"; gbkey "CDS"; gene "LOC115223295"; ID ""; gene_name "LOC115223295"; transcript_id "XM_029793804.2"; product "protein psiD"; protein_id "XP_029649664.1"; exon_number "1";
NC_043018.1	Gnomon	exon	10372258	10372390	.	-	.	gene_id "LOC115223295"; db_xref "GeneID:115223295"; gbkey "mRNA"; gene "LOC115223295"; ID ""; gene_name "LOC115223295"; transcript_id "XM_029793804.2"; product "protein psiD"; exon_number "5"; model_evidence "Supporting evidence includes similarity to: 100% coverage of the annotated genomic feature by RNAseq alignments, including 14 samples with support for all annotated introns";
NC_043018.1	Gnomon	exon	10373995	10374171	.	-	.	gene_id "LOC115223295"; db_xref "GeneID:115223295"; gbkey "mRNA"; gene "LOC115223295"; ID ""; gene_name "LOC115223295"; transcript_id "XM_029793804.2"; product "protein psiD"; exon_number "4"; model_evidence "Supporting evidence includes similarity to: 100% coverage of the annotated genomic feature by RNAseq alignments, including 14 samples with support for all annotated introns";
NC_043018.1	Gnomon	exon	10378815	10379057	.	-	.	gene_id "LOC115223295"; db_xref "GeneID:115223295"; gbkey "mRNA"; gene "LOC115223295"; ID ""; gene_name "LOC115223295"; transcript_id "XM_029793804.2"; product "protein psiD"; exon_number "3"; model_evidence "Supporting evidence includes similarity to: 100% coverage of the annotated genomic feature by RNAseq alignments, including 14 samples with support for all annotated introns";
NC_043018.1	Gnomon	exon	10381426	10381542	.	-	.	gene_id "LOC115223295"; db_xref "GeneID:115223295"; gbkey "mRNA"; gene "LOC115223295"; ID ""; gene_name "LOC115223295"; transcript_id "XM_029793804.2"; product "protein psiD"; exon_number "2"; model_evidence "Supporting evidence includes similarity to: 100% coverage of the annotated genomic feature by RNAseq alignments, including 14 samples with support for all annotated introns";
NC_043018.1	Gnomon	exon	10397911	10398065	.	-	.	gene_id "LOC115223295"; db_xref "GeneID:115223295"; gbkey "mRNA"; gene "LOC115223295"; ID ""; gene_name "LOC115223295"; transcript_id "XM_029793804.2"; product "protein psiD"; exon_number "1"; model_evidence "Supporting evidence includes similarity to: 100% coverage of the annotated genomic feature by RNAseq alignments, including 14 samples with support for all annotated introns";
NC_043018.1	Gnomon	start_codon	10397981	10397983	.	-	0	gene_id "LOC115223295"; db_xref "GeneID:115223295"; gbkey "CDS"; gene "LOC115223295"; ID ""; gene_name "LOC115223295"; transcript_id "XM_029793804.2"; product "protein psiD"; protein_id "XP_029649664.1"; exon_number "1";
NC_043018.1	Gnomon	stop_codon	10374026	10374028	.	-	0	gene_id "LOC115223295"; db_xref "GeneID:115223295"; gbkey "CDS"; gene "LOC115223295"; ID ""; gene_name "LOC115223295"; transcript_id "XM_029793804.2"; product "protein psiD"; protein_id "XP_029649664.1"; exon_number "4";
NC_043018.1	Gnomon	gene	21018209	21030457	.	+	.	gene_id "LOC115223296"; db_xref "GeneID:115223296"; gbkey "Gene"; gene "LOC115223296"; gene_biotype "protein_coding"; ID ""; gene_name "LOC115223296";
NC_043018.1	Gnomon~FLAMseq	transcript	21018209	21030457	.	+	.	gene_id "LOC115223296"; ID "XM_029793805.2"; gene_name "LOC115223296"; transcript_id "FLAMseq_ext~XM_029793805.2"; three_prime_ext "62";
NC_043018.1	Gnomon~FLAMseq	exon	21018209	21018341	.	+	.	gene_id "LOC115223296"; db_xref "GeneID:115223296"; gbkey "mRNA"; gene "LOC115223296"; ID ""; gene_name "LOC115223296"; transcript_id "FLAMseq_ext~XM_029793805.2"; product "28S ribosomal protein S31, mitochondrial, transcript variant X1"; exon_number "1"; model_evidence "Supporting evidence includes similarity to: 100% coverage of the annotated genomic feature by RNAseq alignments, including 14 samples with support for all annotated introns";
NC_043018.1	Gnomon~FLAMseq	exon	21020678	21020794	.	+	.	gene_id "LOC115223296"; db_xref "GeneID:115223296"; gbkey "mRNA"; gene "LOC115223296"; ID ""; gene_name "LOC115223296"; transcript_id "FLAMseq_ext~XM_029793805.2"; product "28S ribosomal protein S31, mitochondrial, transcript variant X1"; exon_number "2"; model_evidence "Supporting evidence includes similarity to: 100% coverage of the annotated genomic feature by RNAseq alignments, including 14 samples with support for all annotated introns";
NC_043018.1	Gnomon~FLAMseq	exon	21021043	21021219	.	+	.	gene_id "LOC115223296"; db_xref "GeneID:115223296"; gbkey "mRNA"; gene "LOC115223296"; ID ""; gene_name "LOC115223296"; transcript_id "FLAMseq_ext~XM_029793805.2"; product "28S ribosomal protein S31, mitochondrial, transcript variant X1"; exon_number "3"; model_evidence "Supporting evidence includes similarity to: 100% coverage of the annotated genomic feature by RNAseq alignments, including 14 samples with support for all annotated introns";
NC_043018.1	Gnomon~FLAMseq	exon	21023992	21024062	.	+	.	gene_id "LOC115223296"; db_xref "GeneID:115223296"; gbkey "mRNA"; gene "LOC115223296"; ID ""; gene_name "LOC115223296"; transcript_id "FLAMseq_ext~XM_029793805.2"; product "28S ribosomal protein S31, mitochondrial, transcript variant X1"; exon_number "4"; model_evidence "Supporting evidence includes similarity to: 100% coverage of the annotated genomic feature by RNAseq alignments, including 14 samples with support for all annotated introns";
NC_043018.1	Gnomon~FLAMseq	exon	21025459	21025519	.	+	.	gene_id "LOC115223296"; db_xref "GeneID:115223296"; gbkey "mRNA"; gene "LOC115223296"; ID ""; gene_name "LOC115223296"; transcript_id "FLAMseq_ext~XM_029793805.2"; product "28S ribosomal protein S31, mitochondrial, transcript variant X1"; exon_number "5"; model_evidence "Supporting evidence includes similarity to: 100% coverage of the annotated genomic feature by RNAseq alignments, including 14 samples with support for all annotated introns";
NC_043018.1	Gnomon~FLAMseq	exon	21026930	21026997	.	+	.	gene_id "LOC115223296"; db_xref "GeneID:115223296"; gbkey "mRNA"; gene "LOC115223296"; ID ""; gene_name "LOC115223296"; transcript_id "FLAMseq_ext~XM_029793805.2"; product "28S ribosomal protein S31, mitochondrial, transcript variant X1"; exon_number "6"; model_evidence "Supporting evidence includes similarity to: 100% coverage of the annotated genomic feature by RNAseq alignments, including 14 samples with support for all annotated introns";
NC_043018.1	Gnomon~FLAMseq	exon	21029142	21029279	.	+	.	gene_id "LOC115223296"; db_xref "GeneID:115223296"; gbkey "mRNA"; gene "LOC115223296"; ID ""; gene_name "LOC115223296"; transcript_id "FLAMseq_ext~XM_029793805.2"; product "28S ribosomal protein S31, mitochondrial, transcript variant X1"; exon_number "7"; model_evidence "Supporting evidence includes similarity to: 100% coverage of the annotated genomic feature by RNAseq alignments, including 14 samples with support for all annotated introns";
NC_043018.1	Gnomon~FLAMseq	exon	21030129	21030395	.	+	.	gene_id "LOC115223296"; db_xref "GeneID:115223296"; gbkey "mRNA"; gene "LOC115223296"; ID ""; gene_name "LOC115223296"; transcript_id "FLAMseq_ext~XM_029793805.2"; product "28S ribosomal protein S31, mitochondrial, transcript variant X1"; exon_number "8"; model_evidence "Supporting evidence includes similarity to: 100% coverage of the annotated genomic feature by RNAseq alignments, including 14 samples with support for all annotated introns";
NC_043018.1	Gnomon~FLAMseq	exon	21030129	21030457	.	+	.	gene_id "LOC115223296"; db_xref "GeneID:115223296"; gbkey "mRNA"; gene "LOC115223296"; ID ""; gene_name "LOC115223296"; transcript_id "FLAMseq_ext~XM_029793805.2"; product "28S ribosomal protein S31, mitochondrial"; exon_number "8"; model_evidence "Supporting evidence includes similarity to: 100% coverage of the annotated genomic feature by RNAseq alignments"; three_prime_ext "62";
NC_043018.1	Gnomon	transcript	21018209	21030395	.	+	.	gene_id "LOC115223296"; ID "XM_029793805.2"; gene_name "LOC115223296"; transcript_id "XM_029793805.2";
NC_043018.1	Gnomon	CDS	21018253	21018341	.	+	0	gene_id "LOC115223296"; db_xref "GeneID:115223296"; gbkey "CDS"; gene "LOC115223296"; ID ""; gene_name "LOC115223296"; transcript_id "XM_029793805.2"; product "28S ribosomal protein S31, mitochondrial isoform X1"; protein_id "XP_029649665.1"; exon_number "1";
NC_043018.1	Gnomon	CDS	21020678	21020794	.	+	1	gene_id "LOC115223296"; db_xref "GeneID:115223296"; gbkey "CDS"; gene "LOC115223296"; ID ""; gene_name "LOC115223296"; transcript_id "XM_029793805.2"; product "28S ribosomal protein S31, mitochondrial isoform X1"; protein_id "XP_029649665.1"; exon_number "2";
NC_043018.1	Gnomon	CDS	21021043	21021219	.	+	1	gene_id "LOC115223296"; db_xref "GeneID:115223296"; gbkey "CDS"; gene "LOC115223296"; ID ""; gene_name "LOC115223296"; transcript_id "XM_029793805.2"; product "28S ribosomal protein S31, mitochondrial isoform X1"; protein_id "XP_029649665.1"; exon_number "3";
NC_043018.1	Gnomon	CDS	21023992	21024062	.	+	1	gene_id "LOC115223296"; db_xref "GeneID:115223296"; gbkey "CDS"; gene "LOC115223296"; ID ""; gene_name "LOC115223296"; transcript_id "XM_029793805.2"; product "28S ribosomal protein S31, mitochondrial isoform X1"; protein_id "XP_029649665.1"; exon_number "4";
NC_043018.1	Gnomon	CDS	21025459	21025519	.	+	2	gene_id "LOC115223296"; db_xref "GeneID:115223296"; gbkey "CDS"; gene "LOC115223296"; ID ""; gene_name "LOC115223296"; transcript_id "XM_029793805.2"; product "28S ribosomal protein S31, mitochondrial isoform X1"; protein_id "XP_029649665.1"; exon_number "5";
NC_043018.1	Gnomon	CDS	21026930	21026997	.	+	1	gene_id "LOC115223296"; db_xref "GeneID:115223296"; gbkey "CDS"; gene "LOC115223296"; ID ""; gene_name "LOC115223296"; transcript_id "XM_029793805.2"; product "28S ribosomal protein S31, mitochondrial isoform X1"; protein_id "XP_029649665.1"; exon_number "6";
NC_043018.1	Gnomon	CDS	21029142	21029279	.	+	2	gene_id "LOC115223296"; db_xref "GeneID:115223296"; gbkey "CDS"; gene "LOC115223296"; ID ""; gene_name "LOC115223296"; transcript_id "XM_029793805.2"; product "28S ribosomal protein S31, mitochondrial isoform X1"; protein_id "XP_029649665.1"; exon_number "7";
NC_043018.1	Gnomon	CDS	21030129	21030355	.	+	2	gene_id "LOC115223296"; db_xref "GeneID:115223296"; gbkey "CDS"; gene "LOC115223296"; ID ""; gene_name "LOC115223296"; transcript_id "XM_029793805.2"; product "28S ribosomal protein S31, mitochondrial isoform X1"; protein_id "XP_029649665.1"; exon_number "8";
NC_043018.1	Gnomon	exon	21018209	21018341	.	+	.	gene_id "LOC115223296"; db_xref "GeneID:115223296"; gbkey "mRNA"; gene "LOC115223296"; ID ""; gene_name "LOC115223296"; transcript_id "XM_029793805.2"; product "28S ribosomal protein S31, mitochondrial, transcript variant X1"; exon_number "1"; model_evidence "Supporting evidence includes similarity to: 100% coverage of the annotated genomic feature by RNAseq alignments, including 14 samples with support for all annotated introns";
NC_043018.1	Gnomon	exon	21020678	21020794	.	+	.	gene_id "LOC115223296"; db_xref "GeneID:115223296"; gbkey "mRNA"; gene "LOC115223296"; ID ""; gene_name "LOC115223296"; transcript_id "XM_029793805.2"; product "28S ribosomal protein S31, mitochondrial, transcript variant X1"; exon_number "2"; model_evidence "Supporting evidence includes similarity to: 100% coverage of the annotated genomic feature by RNAseq alignments, including 14 samples with support for all annotated introns";
NC_043018.1	Gnomon	exon	21021043	21021219	.	+	.	gene_id "LOC115223296"; db_xref "GeneID:115223296"; gbkey "mRNA"; gene "LOC115223296"; ID ""; gene_name "LOC115223296"; transcript_id "XM_029793805.2"; product "28S ribosomal protein S31, mitochondrial, transcript variant X1"; exon_number "3"; model_evidence "Supporting evidence includes similarity to: 100% coverage of the annotated genomic feature by RNAseq alignments, including 14 samples with support for all annotated introns";
NC_043018.1	Gnomon	exon	21023992	21024062	.	+	.	gene_id "LOC115223296"; db_xref "GeneID:115223296"; gbkey "mRNA"; gene "LOC115223296"; ID ""; gene_name "LOC115223296"; transcript_id "XM_029793805.2"; product "28S ribosomal protein S31, mitochondrial, transcript variant X1"; exon_number "4"; model_evidence "Supporting evidence includes similarity to: 100% coverage of the annotated genomic feature by RNAseq alignments, including 14 samples with support for all annotated introns";
NC_043018.1	Gnomon	exon	21025459	21025519	.	+	.	gene_id "LOC115223296"; db_xref "GeneID:115223296"; gbkey "mRNA"; gene "LOC115223296"; ID ""; gene_name "LOC115223296"; transcript_id "XM_029793805.2"; product "28S ribosomal protein S31, mitochondrial, transcript variant X1"; exon_number "5"; model_evidence "Supporting evidence includes similarity to: 100% coverage of the annotated genomic feature by RNAseq alignments, including 14 samples with support for all annotated introns";
NC_043018.1	Gnomon	exon	21026930	21026997	.	+	.	gene_id "LOC115223296"; db_xref "GeneID:115223296"; gbkey "mRNA"; gene "LOC115223296"; ID ""; gene_name "LOC115223296"; transcript_id "XM_029793805.2"; product "28S ribosomal protein S31, mitochondrial, transcript variant X1"; exon_number "6"; model_evidence "Supporting evidence includes similarity to: 100% coverage of the annotated genomic feature by RNAseq alignments, including 14 samples with support for all annotated introns";
NC_043018.1	Gnomon	exon	21029142	21029279	.	+	.	gene_id "LOC115223296"; db_xref "GeneID:115223296"; gbkey "mRNA"; gene "LOC115223296"; ID ""; gene_name "LOC115223296"; transcript_id "XM_029793805.2"; product "28S ribosomal protein S31, mitochondrial, transcript variant X1"; exon_number "7"; model_evidence "Supporting evidence includes similarity to: 100% coverage of the annotated genomic feature by RNAseq alignments, including 14 samples with support for all annotated introns";
NC_043018.1	Gnomon	exon	21030129	21030395	.	+	.	gene_id "LOC115223296"; db_xref "GeneID:115223296"; gbkey "mRNA"; gene "LOC115223296"; ID ""; gene_name "LOC115223296"; transcript_id "XM_029793805.2"; product "28S ribosomal protein S31, mitochondrial, transcript variant X1"; exon_number "8"; model_evidence "Supporting evidence includes similarity to: 100% coverage of the annotated genomic feature by RNAseq alignments, including 14 samples with support for all annotated introns";
NC_043018.1	Gnomon	start_codon	21018253	21018255	.	+	0	gene_id "LOC115223296"; db_xref "GeneID:115223296"; gbkey "CDS"; gene "LOC115223296"; ID ""; gene_name "LOC115223296"; transcript_id "XM_029793805.2"; product "28S ribosomal protein S31, mitochondrial isoform X1"; protein_id "XP_029649665.1"; exon_number "1";
NC_043018.1	Gnomon	stop_codon	21030356	21030358	.	+	0	gene_id "LOC115223296"; db_xref "GeneID:115223296"; gbkey "CDS"; gene "LOC115223296"; ID ""; gene_name "LOC115223296"; transcript_id "XM_029793805.2"; product "28S ribosomal protein S31, mitochondrial isoform X1"; protein_id "XP_029649665.1"; exon_number "8";
NC_043018.1	Gnomon	transcript	21018209	21030395	.	+	.	gene_id "LOC115223296"; ID "XM_036512198.1"; gene_name "LOC115223296"; transcript_id "XM_036512198.1";
NC_043018.1	Gnomon	CDS	21018253	21018341	.	+	0	gene_id "LOC115223296"; db_xref "GeneID:115223296"; gbkey "CDS"; gene "LOC115223296"; ID ""; gene_name "LOC115223296"; transcript_id "XM_036512198.1"; product "28S ribosomal protein S31, mitochondrial isoform X2"; protein_id "XP_036368091.1"; exon_number "1";
NC_043018.1	Gnomon	CDS	21020678	21020794	.	+	1	gene_id "LOC115223296"; db_xref "GeneID:115223296"; gbkey "CDS"; gene "LOC115223296"; ID ""; gene_name "LOC115223296"; transcript_id "XM_036512198.1"; product "28S ribosomal protein S31, mitochondrial isoform X2"; protein_id "XP_036368091.1"; exon_number "2";
NC_043018.1	Gnomon	CDS	21021043	21021219	.	+	1	gene_id "LOC115223296"; db_xref "GeneID:115223296"; gbkey "CDS"; gene "LOC115223296"; ID ""; gene_name "LOC115223296"; transcript_id "XM_036512198.1"; product "28S ribosomal protein S31, mitochondrial isoform X2"; protein_id "XP_036368091.1"; exon_number "3";
NC_043018.1	Gnomon	CDS	21023992	21024062	.	+	1	gene_id "LOC115223296"; db_xref "GeneID:115223296"; gbkey "CDS"; gene "LOC115223296"; ID ""; gene_name "LOC115223296"; transcript_id "XM_036512198.1"; product "28S ribosomal protein S31, mitochondrial isoform X2"; protein_id "XP_036368091.1"; exon_number "4";
NC_043018.1	Gnomon	CDS	21025459	21025511	.	+	2	gene_id "LOC115223296"; db_xref "GeneID:115223296"; gbkey "CDS"; gene "LOC115223296"; ID ""; gene_name "LOC115223296"; transcript_id "XM_036512198.1"; product "28S ribosomal protein S31, mitochondrial isoform X2"; protein_id "XP_036368091.1"; exon_number "5";
NC_043018.1	Gnomon	CDS	21026928	21026997	.	+	0	gene_id "LOC115223296"; db_xref "GeneID:115223296"; gbkey "CDS"; gene "LOC115223296"; ID ""; gene_name "LOC115223296"; transcript_id "XM_036512198.1"; product "28S ribosomal protein S31, mitochondrial isoform X2"; protein_id "XP_036368091.1"; exon_number "6";
NC_043018.1	Gnomon	CDS	21029142	21029279	.	+	2	gene_id "LOC115223296"; db_xref "GeneID:115223296"; gbkey "CDS"; gene "LOC115223296"; ID ""; gene_name "LOC115223296"; transcript_id "XM_036512198.1"; product "28S ribosomal protein S31, mitochondrial isoform X2"; protein_id "XP_036368091.1"; exon_number "7";
NC_043018.1	Gnomon	CDS	21030129	21030355	.	+	2	gene_id "LOC115223296"; db_xref "GeneID:115223296"; gbkey "CDS"; gene "LOC115223296"; ID ""; gene_name "LOC115223296"; transcript_id "XM_036512198.1"; product "28S ribosomal protein S31, mitochondrial isoform X2"; protein_id "XP_036368091.1"; exon_number "8";
NC_043018.1	Gnomon	exon	21018209	21018341	.	+	.	gene_id "LOC115223296"; db_xref "GeneID:115223296"; gbkey "mRNA"; gene "LOC115223296"; ID ""; gene_name "LOC115223296"; transcript_id "XM_036512198.1"; product "28S ribosomal protein S31, mitochondrial, transcript variant X2"; exon_number "1"; model_evidence "Supporting evidence includes similarity to: 100% coverage of the annotated genomic feature by RNAseq alignments, including 18 samples with support for all annotated introns";
NC_043018.1	Gnomon	exon	21020678	21020794	.	+	.	gene_id "LOC115223296"; db_xref "GeneID:115223296"; gbkey "mRNA"; gene "LOC115223296"; ID ""; gene_name "LOC115223296"; transcript_id "XM_036512198.1"; product "28S ribosomal protein S31, mitochondrial, transcript variant X2"; exon_number "2"; model_evidence "Supporting evidence includes similarity to: 100% coverage of the annotated genomic feature by RNAseq alignments, including 18 samples with support for all annotated introns";
NC_043018.1	Gnomon	exon	21021043	21021219	.	+	.	gene_id "LOC115223296"; db_xref "GeneID:115223296"; gbkey "mRNA"; gene "LOC115223296"; ID ""; gene_name "LOC115223296"; transcript_id "XM_036512198.1"; product "28S ribosomal protein S31, mitochondrial, transcript variant X2"; exon_number "3"; model_evidence "Supporting evidence includes similarity to: 100% coverage of the annotated genomic feature by RNAseq alignments, including 18 samples with support for all annotated introns";
NC_043018.1	Gnomon	exon	21023992	21024062	.	+	.	gene_id "LOC115223296"; db_xref "GeneID:115223296"; gbkey "mRNA"; gene "LOC115223296"; ID ""; gene_name "LOC115223296"; transcript_id "XM_036512198.1"; product "28S ribosomal protein S31, mitochondrial, transcript variant X2"; exon_number "4"; model_evidence "Supporting evidence includes similarity to: 100% coverage of the annotated genomic feature by RNAseq alignments, including 18 samples with support for all annotated introns";
NC_043018.1	Gnomon	exon	21025459	21025511	.	+	.	gene_id "LOC115223296"; db_xref "GeneID:115223296"; gbkey "mRNA"; gene "LOC115223296"; ID ""; gene_name "LOC115223296"; transcript_id "XM_036512198.1"; product "28S ribosomal protein S31, mitochondrial, transcript variant X2"; exon_number "5"; model_evidence "Supporting evidence includes similarity to: 100% coverage of the annotated genomic feature by RNAseq alignments, including 18 samples with support for all annotated introns";
NC_043018.1	Gnomon	exon	21026928	21026997	.	+	.	gene_id "LOC115223296"; db_xref "GeneID:115223296"; gbkey "mRNA"; gene "LOC115223296"; ID ""; gene_name "LOC115223296"; transcript_id "XM_036512198.1"; product "28S ribosomal protein S31, mitochondrial, transcript variant X2"; exon_number "6"; model_evidence "Supporting evidence includes similarity to: 100% coverage of the annotated genomic feature by RNAseq alignments, including 18 samples with support for all annotated introns";
NC_043018.1	Gnomon	exon	21029142	21029279	.	+	.	gene_id "LOC115223296"; db_xref "GeneID:115223296"; gbkey "mRNA"; gene "LOC115223296"; ID ""; gene_name "LOC115223296"; transcript_id "XM_036512198.1"; product "28S ribosomal protein S31, mitochondrial, transcript variant X2"; exon_number "7"; model_evidence "Supporting evidence includes similarity to: 100% coverage of the annotated genomic feature by RNAseq alignments, including 18 samples with support for all annotated introns";
NC_043018.1	Gnomon	exon	21030129	21030395	.	+	.	gene_id "LOC115223296"; db_xref "GeneID:115223296"; gbkey "mRNA"; gene "LOC115223296"; ID ""; gene_name "LOC115223296"; transcript_id "XM_036512198.1"; product "28S ribosomal protein S31, mitochondrial, transcript variant X2"; exon_number "8"; model_evidence "Supporting evidence includes similarity to: 100% coverage of the annotated genomic feature by RNAseq alignments, including 18 samples with support for all annotated introns";
NC_043018.1	Gnomon	start_codon	21018253	21018255	.	+	0	gene_id "LOC115223296"; db_xref "GeneID:115223296"; gbkey "CDS"; gene "LOC115223296"; ID ""; gene_name "LOC115223296"; transcript_id "XM_036512198.1"; product "28S ribosomal protein S31, mitochondrial isoform X2"; protein_id "XP_036368091.1"; exon_number "1";
NC_043018.1	Gnomon	stop_codon	21030356	21030358	.	+	0	gene_id "LOC115223296"; db_xref "GeneID:115223296"; gbkey "CDS"; gene "LOC115223296"; ID ""; gene_name "LOC115223296"; transcript_id "XM_036512198.1"; product "28S ribosomal protein S31, mitochondrial isoform X2"; protein_id "XP_036368091.1"; exon_number "8";
NC_043018.1	Gnomon	gene	11428751	11606433	.	-	.	gene_id "LOC115223297"; db_xref "GeneID:115223297"; gbkey "Gene"; gene "LOC115223297"; gene_biotype "protein_coding"; ID ""; gene_name "LOC115223297";
NC_043018.1	PBRI	transcript	11428757	11532360	.	-	.	gene_id "LOC115223297"; ID ""; gene_name "LOC115223297"; transcript_id "G52697.44"; uniq_trans_id "G52697.44";
NC_043018.1	PBRI	exon	11428757	11429106	.	-	.	gene_id "LOC115223297"; ID ""; gene_name "LOC115223297"; transcript_id "G52697.44"; exon_number "29"; uniq_trans_id "G52697.44";
NC_043018.1	PBRI	exon	11430011	11430198	.	-	.	gene_id "LOC115223297"; ID ""; gene_name "LOC115223297"; transcript_id "G52697.44"; exon_number "28"; uniq_trans_id "G52697.44";
NC_043018.1	PBRI	exon	11436846	11437017	.	-	.	gene_id "LOC115223297"; ID ""; gene_name "LOC115223297"; transcript_id "G52697.44"; exon_number "27"; uniq_trans_id "G52697.44";
NC_043018.1	PBRI	exon	11440856	11440912	.	-	.	gene_id "LOC115223297"; ID ""; gene_name "LOC115223297"; transcript_id "G52697.44"; exon_number "26"; uniq_trans_id "G52697.44";
NC_043018.1	PBRI	exon	11442032	11442250	.	-	.	gene_id "LOC115223297"; ID ""; gene_name "LOC115223297"; transcript_id "G52697.44"; exon_number "25"; uniq_trans_id "G52697.44";
NC_043018.1	PBRI	exon	11450265	11450471	.	-	.	gene_id "LOC115223297"; ID ""; gene_name "LOC115223297"; transcript_id "G52697.44"; exon_number "24"; uniq_trans_id "G52697.44";
NC_043018.1	PBRI	exon	11452296	11452481	.	-	.	gene_id "LOC115223297"; ID ""; gene_name "LOC115223297"; transcript_id "G52697.44"; exon_number "23"; uniq_trans_id "G52697.44";
NC_043018.1	PBRI	exon	11454641	11454716	.	-	.	gene_id "LOC115223297"; ID ""; gene_name "LOC115223297"; transcript_id "G52697.44"; exon_number "22"; uniq_trans_id "G52697.44";
NC_043018.1	PBRI	exon	11456632	11456787	.	-	.	gene_id "LOC115223297"; ID ""; gene_name "LOC115223297"; transcript_id "G52697.44"; exon_number "21"; uniq_trans_id "G52697.44";
NC_043018.1	PBRI	exon	11458500	11458618	.	-	.	gene_id "LOC115223297"; ID ""; gene_name "LOC115223297"; transcript_id "G52697.44"; exon_number "20"; uniq_trans_id "G52697.44";
NC_043018.1	PBRI	exon	11459390	11459579	.	-	.	gene_id "LOC115223297"; ID ""; gene_name "LOC115223297"; transcript_id "G52697.44"; exon_number "19"; uniq_trans_id "G52697.44";
NC_043018.1	PBRI	exon	11468539	11468696	.	-	.	gene_id "LOC115223297"; ID ""; gene_name "LOC115223297"; transcript_id "G52697.44"; exon_number "18"; uniq_trans_id "G52697.44";
NC_043018.1	PBRI	exon	11471088	11471138	.	-	.	gene_id "LOC115223297"; ID ""; gene_name "LOC115223297"; transcript_id "G52697.44"; exon_number "17"; uniq_trans_id "G52697.44";
NC_043018.1	PBRI	exon	11474022	11474174	.	-	.	gene_id "LOC115223297"; ID ""; gene_name "LOC115223297"; transcript_id "G52697.44"; exon_number "16"; uniq_trans_id "G52697.44";
NC_043018.1	PBRI	exon	11479658	11479855	.	-	.	gene_id "LOC115223297"; ID ""; gene_name "LOC115223297"; transcript_id "G52697.44"; exon_number "15"; uniq_trans_id "G52697.44";
NC_043018.1	PBRI	exon	11481742	11481786	.	-	.	gene_id "LOC115223297"; ID ""; gene_name "LOC115223297"; transcript_id "G52697.44"; exon_number "14"; uniq_trans_id "G52697.44";
NC_043018.1	PBRI	exon	11484268	11484438	.	-	.	gene_id "LOC115223297"; ID ""; gene_name "LOC115223297"; transcript_id "G52697.44"; exon_number "13"; uniq_trans_id "G52697.44";
NC_043018.1	PBRI	exon	11486770	11486893	.	-	.	gene_id "LOC115223297"; ID ""; gene_name "LOC115223297"; transcript_id "G52697.44"; exon_number "12"; uniq_trans_id "G52697.44";
NC_043018.1	PBRI	exon	11490698	11490811	.	-	.	gene_id "LOC115223297"; ID ""; gene_name "LOC115223297"; transcript_id "G52697.44"; exon_number "11"; uniq_trans_id "G52697.44";
NC_043018.1	PBRI	exon	11493445	11493593	.	-	.	gene_id "LOC115223297"; ID ""; gene_name "LOC115223297"; transcript_id "G52697.44"; exon_number "10"; uniq_trans_id "G52697.44";
NC_043018.1	PBRI	exon	11495204	11495295	.	-	.	gene_id "LOC115223297"; ID ""; gene_name "LOC115223297"; transcript_id "G52697.44"; exon_number "9"; uniq_trans_id "G52697.44";
NC_043018.1	PBRI	exon	11498744	11498856	.	-	.	gene_id "LOC115223297"; ID ""; gene_name "LOC115223297"; transcript_id "G52697.44"; exon_number "8"; uniq_trans_id "G52697.44";
NC_043018.1	PBRI	exon	11501727	11501863	.	-	.	gene_id "LOC115223297"; ID ""; gene_name "LOC115223297"; transcript_id "G52697.44"; exon_number "7"; uniq_trans_id "G52697.44";
NC_043018.1	PBRI	exon	11505048	11505120	.	-	.	gene_id "LOC115223297"; ID ""; gene_name "LOC115223297"; transcript_id "G52697.44"; exon_number "6"; uniq_trans_id "G52697.44";
NC_043018.1	PBRI	exon	11510982	11511047	.	-	.	gene_id "LOC115223297"; ID ""; gene_name "LOC115223297"; transcript_id "G52697.44"; exon_number "5"; uniq_trans_id "G52697.44";
NC_043018.1	PBRI	exon	11525284	11525393	.	-	.	gene_id "LOC115223297"; ID ""; gene_name "LOC115223297"; transcript_id "G52697.44"; exon_number "4"; uniq_trans_id "G52697.44";
NC_043018.1	PBRI	exon	11525784	11525903	.	-	.	gene_id "LOC115223297"; ID ""; gene_name "LOC115223297"; transcript_id "G52697.44"; exon_number "3"; uniq_trans_id "G52697.44";
NC_043018.1	PBRI	exon	11528737	11528807	.	-	.	gene_id "LOC115223297"; ID ""; gene_name "LOC115223297"; transcript_id "G52697.44"; exon_number "2"; uniq_trans_id "G52697.44";
NC_043018.1	PBRI	exon	11531523	11532360	.	-	.	gene_id "LOC115223297"; ID ""; gene_name "LOC115223297"; transcript_id "G52697.44"; exon_number "1"; uniq_trans_id "G52697.44";
NC_043018.1	PBRI	transcript	11428757	11546944	.	-	.	gene_id "LOC115223297"; ID ""; gene_name "LOC115223297"; transcript_id "G52697.45"; uniq_trans_id "G52697.45";
NC_043018.1	PBRI	exon	11428757	11429106	.	-	.	gene_id "LOC115223297"; ID ""; gene_name "LOC115223297"; transcript_id "G52697.45"; exon_number "27"; uniq_trans_id "G52697.45";
NC_043018.1	PBRI	exon	11430011	11430198	.	-	.	gene_id "LOC115223297"; ID ""; gene_name "LOC115223297"; transcript_id "G52697.45"; exon_number "26"; uniq_trans_id "G52697.45";
NC_043018.1	PBRI	exon	11436846	11437017	.	-	.	gene_id "LOC115223297"; ID ""; gene_name "LOC115223297"; transcript_id "G52697.45"; exon_number "25"; uniq_trans_id "G52697.45";
NC_043018.1	PBRI	exon	11440856	11440912	.	-	.	gene_id "LOC115223297"; ID ""; gene_name "LOC115223297"; transcript_id "G52697.45"; exon_number "24"; uniq_trans_id "G52697.45";
NC_043018.1	PBRI	exon	11442032	11442250	.	-	.	gene_id "LOC115223297"; ID ""; gene_name "LOC115223297"; transcript_id "G52697.45"; exon_number "23"; uniq_trans_id "G52697.45";
NC_043018.1	PBRI	exon	11450265	11450471	.	-	.	gene_id "LOC115223297"; ID ""; gene_name "LOC115223297"; transcript_id "G52697.45"; exon_number "22"; uniq_trans_id "G52697.45";
NC_043018.1	PBRI	exon	11452296	11452481	.	-	.	gene_id "LOC115223297"; ID ""; gene_name "LOC115223297"; transcript_id "G52697.45"; exon_number "21"; uniq_trans_id "G52697.45";
NC_043018.1	PBRI	exon	11454641	11454716	.	-	.	gene_id "LOC115223297"; ID ""; gene_name "LOC115223297"; transcript_id "G52697.45"; exon_number "20"; uniq_trans_id "G52697.45";
NC_043018.1	PBRI	exon	11456632	11456787	.	-	.	gene_id "LOC115223297"; ID ""; gene_name "LOC115223297"; transcript_id "G52697.45"; exon_number "19"; uniq_trans_id "G52697.45";
NC_043018.1	PBRI	exon	11458500	11458618	.	-	.	gene_id "LOC115223297"; ID ""; gene_name "LOC115223297"; transcript_id "G52697.45"; exon_number "18"; uniq_trans_id "G52697.45";
NC_043018.1	PBRI	exon	11459390	11459579	.	-	.	gene_id "LOC115223297"; ID ""; gene_name "LOC115223297"; transcript_id "G52697.45"; exon_number "17"; uniq_trans_id "G52697.45";
NC_043018.1	PBRI	exon	11468539	11468696	.	-	.	gene_id "LOC115223297"; ID ""; gene_name "LOC115223297"; transcript_id "G52697.45"; exon_number "16"; uniq_trans_id "G52697.45";
NC_043018.1	PBRI	exon	11471088	11471138	.	-	.	gene_id "LOC115223297"; ID ""; gene_name "LOC115223297"; transcript_id "G52697.45"; exon_number "15"; uniq_trans_id "G52697.45";
NC_043018.1	PBRI	exon	11474022	11474174	.	-	.	gene_id "LOC115223297"; ID ""; gene_name "LOC115223297"; transcript_id "G52697.45"; exon_number "14"; uniq_trans_id "G52697.45";
NC_043018.1	PBRI	exon	11479658	11479855	.	-	.	gene_id "LOC115223297"; ID ""; gene_name "LOC115223297"; transcript_id "G52697.45"; exon_number "13"; uniq_trans_id "G52697.45";
NC_043018.1	PBRI	exon	11481742	11481786	.	-	.	gene_id "LOC115223297"; ID ""; gene_name "LOC115223297"; transcript_id "G52697.45"; exon_number "12"; uniq_trans_id "G52697.45";
NC_043018.1	PBRI	exon	11484268	11484438	.	-	.	gene_id "LOC115223297"; ID ""; gene_name "LOC115223297"; transcript_id "G52697.45"; exon_number "11"; uniq_trans_id "G52697.45";
NC_043018.1	PBRI	exon	11486770	11486893	.	-	.	gene_id "LOC115223297"; ID ""; gene_name "LOC115223297"; transcript_id "G52697.45"; exon_number "10"; uniq_trans_id "G52697.45";
NC_043018.1	PBRI	exon	11490698	11490811	.	-	.	gene_id "LOC115223297"; ID ""; gene_name "LOC115223297"; transcript_id "G52697.45"; exon_number "9"; uniq_trans_id "G52697.45";
NC_043018.1	PBRI	exon	11493445	11493593	.	-	.	gene_id "LOC115223297"; ID ""; gene_name "LOC115223297"; transcript_id "G52697.45"; exon_number "8"; uniq_trans_id "G52697.45";
NC_043018.1	PBRI	exon	11495204	11495295	.	-	.	gene_id "LOC115223297"; ID ""; gene_name "LOC115223297"; transcript_id "G52697.45"; exon_number "7"; uniq_trans_id "G52697.45";
NC_043018.1	PBRI	exon	11498744	11498856	.	-	.	gene_id "LOC115223297"; ID ""; gene_name "LOC115223297"; transcript_id "G52697.45"; exon_number "6"; uniq_trans_id "G52697.45";
NC_043018.1	PBRI	exon	11501727	11501863	.	-	.	gene_id "LOC115223297"; ID ""; gene_name "LOC115223297"; transcript_id "G52697.45"; exon_number "5"; uniq_trans_id "G52697.45";
NC_043018.1	PBRI	exon	11505048	11505120	.	-	.	gene_id "LOC115223297"; ID ""; gene_name "LOC115223297"; transcript_id "G52697.45"; exon_number "4"; uniq_trans_id "G52697.45";
NC_043018.1	PBRI	exon	11525284	11525393	.	-	.	gene_id "LOC115223297"; ID ""; gene_name "LOC115223297"; transcript_id "G52697.45"; exon_number "3"; uniq_trans_id "G52697.45";
NC_043018.1	PBRI	exon	11528737	11528807	.	-	.	gene_id "LOC115223297"; ID ""; gene_name "LOC115223297"; transcript_id "G52697.45"; exon_number "2"; uniq_trans_id "G52697.45";
NC_043018.1	PBRI	exon	11546695	11546944	.	-	.	gene_id "LOC115223297"; ID ""; gene_name "LOC115223297"; transcript_id "G52697.45"; exon_number "1"; uniq_trans_id "G52697.45";
NC_043018.1	Gnomon	transcript	11428751	11606433	.	-	.	gene_id "LOC115223297"; ID "XM_036512316.1"; gene_name "LOC115223297"; transcript_id "XM_036512316.1";
NC_043018.1	Gnomon	CDS	11428831	11429106	.	-	0	gene_id "LOC115223297"; db_xref "GeneID:115223297"; gbkey "CDS"; gene "LOC115223297"; ID ""; gene_name "LOC115223297"; transcript_id "XM_036512316.1"; product "EF-hand calcium-binding domain-containing protein 6-like"; protein_id "XP_036368209.1"; exon_number "29";
NC_043018.1	Gnomon	CDS	11430011	11430198	.	-	2	gene_id "LOC115223297"; db_xref "GeneID:115223297"; gbkey "CDS"; gene "LOC115223297"; ID ""; gene_name "LOC115223297"; transcript_id "XM_036512316.1"; product "EF-hand calcium-binding domain-containing protein 6-like"; protein_id "XP_036368209.1"; exon_number "28";
NC_043018.1	Gnomon	CDS	11436846	11437017	.	-	0	gene_id "LOC115223297"; db_xref "GeneID:115223297"; gbkey "CDS"; gene "LOC115223297"; ID ""; gene_name "LOC115223297"; transcript_id "XM_036512316.1"; product "EF-hand calcium-binding domain-containing protein 6-like"; protein_id "XP_036368209.1"; exon_number "27";
NC_043018.1	Gnomon	CDS	11440856	11440912	.	-	0	gene_id "LOC115223297"; db_xref "GeneID:115223297"; gbkey "CDS"; gene "LOC115223297"; ID ""; gene_name "LOC115223297"; transcript_id "XM_036512316.1"; product "EF-hand calcium-binding domain-containing protein 6-like"; protein_id "XP_036368209.1"; exon_number "26";
NC_043018.1	Gnomon	CDS	11442032	11442250	.	-	0	gene_id "LOC115223297"; db_xref "GeneID:115223297"; gbkey "CDS"; gene "LOC115223297"; ID ""; gene_name "LOC115223297"; transcript_id "XM_036512316.1"; product "EF-hand calcium-binding domain-containing protein 6-like"; protein_id "XP_036368209.1"; exon_number "25";
NC_043018.1	Gnomon	CDS	11450265	11450471	.	-	0	gene_id "LOC115223297"; db_xref "GeneID:115223297"; gbkey "CDS"; gene "LOC115223297"; ID ""; gene_name "LOC115223297"; transcript_id "XM_036512316.1"; product "EF-hand calcium-binding domain-containing protein 6-like"; protein_id "XP_036368209.1"; exon_number "24";
NC_043018.1	Gnomon	CDS	11452296	11452481	.	-	0	gene_id "LOC115223297"; db_xref "GeneID:115223297"; gbkey "CDS"; gene "LOC115223297"; ID ""; gene_name "LOC115223297"; transcript_id "XM_036512316.1"; product "EF-hand calcium-binding domain-containing protein 6-like"; protein_id "XP_036368209.1"; exon_number "23";
NC_043018.1	Gnomon	CDS	11454641	11454716	.	-	1	gene_id "LOC115223297"; db_xref "GeneID:115223297"; gbkey "CDS"; gene "LOC115223297"; ID ""; gene_name "LOC115223297"; transcript_id "XM_036512316.1"; product "EF-hand calcium-binding domain-containing protein 6-like"; protein_id "XP_036368209.1"; exon_number "22";
NC_043018.1	Gnomon	CDS	11456632	11456787	.	-	1	gene_id "LOC115223297"; db_xref "GeneID:115223297"; gbkey "CDS"; gene "LOC115223297"; ID ""; gene_name "LOC115223297"; transcript_id "XM_036512316.1"; product "EF-hand calcium-binding domain-containing protein 6-like"; protein_id "XP_036368209.1"; exon_number "21";
NC_043018.1	Gnomon	CDS	11458500	11458618	.	-	0	gene_id "LOC115223297"; db_xref "GeneID:115223297"; gbkey "CDS"; gene "LOC115223297"; ID ""; gene_name "LOC115223297"; transcript_id "XM_036512316.1"; product "EF-hand calcium-binding domain-containing protein 6-like"; protein_id "XP_036368209.1"; exon_number "20";
NC_043018.1	Gnomon	CDS	11459390	11459579	.	-	1	gene_id "LOC115223297"; db_xref "GeneID:115223297"; gbkey "CDS"; gene "LOC115223297"; ID ""; gene_name "LOC115223297"; transcript_id "XM_036512316.1"; product "EF-hand calcium-binding domain-containing protein 6-like"; protein_id "XP_036368209.1"; exon_number "19";
NC_043018.1	Gnomon	CDS	11468539	11468696	.	-	0	gene_id "LOC115223297"; db_xref "GeneID:115223297"; gbkey "CDS"; gene "LOC115223297"; ID ""; gene_name "LOC115223297"; transcript_id "XM_036512316.1"; product "EF-hand calcium-binding domain-containing protein 6-like"; protein_id "XP_036368209.1"; exon_number "18";
NC_043018.1	Gnomon	CDS	11471088	11471138	.	-	0	gene_id "LOC115223297"; db_xref "GeneID:115223297"; gbkey "CDS"; gene "LOC115223297"; ID ""; gene_name "LOC115223297"; transcript_id "XM_036512316.1"; product "EF-hand calcium-binding domain-containing protein 6-like"; protein_id "XP_036368209.1"; exon_number "17";
NC_043018.1	Gnomon	CDS	11474022	11474174	.	-	0	gene_id "LOC115223297"; db_xref "GeneID:115223297"; gbkey "CDS"; gene "LOC115223297"; ID ""; gene_name "LOC115223297"; transcript_id "XM_036512316.1"; product "EF-hand calcium-binding domain-containing protein 6-like"; protein_id "XP_036368209.1"; exon_number "16";
NC_043018.1	Gnomon	CDS	11479658	11479855	.	-	0	gene_id "LOC115223297"; db_xref "GeneID:115223297"; gbkey "CDS"; gene "LOC115223297"; ID ""; gene_name "LOC115223297"; transcript_id "XM_036512316.1"; product "EF-hand calcium-binding domain-containing protein 6-like"; protein_id "XP_036368209.1"; exon_number "15";
NC_043018.1	Gnomon	CDS	11481742	11481786	.	-	0	gene_id "LOC115223297"; db_xref "GeneID:115223297"; gbkey "CDS"; gene "LOC115223297"; ID ""; gene_name "LOC115223297"; transcript_id "XM_036512316.1"; product "EF-hand calcium-binding domain-containing protein 6-like"; protein_id "XP_036368209.1"; exon_number "14";
NC_043018.1	Gnomon	CDS	11484268	11484438	.	-	0	gene_id "LOC115223297"; db_xref "GeneID:115223297"; gbkey "CDS"; gene "LOC115223297"; ID ""; gene_name "LOC115223297"; transcript_id "XM_036512316.1"; product "EF-hand calcium-binding domain-containing protein 6-like"; protein_id "XP_036368209.1"; exon_number "13";
NC_043018.1	Gnomon	CDS	11486770	11486893	.	-	1	gene_id "LOC115223297"; db_xref "GeneID:115223297"; gbkey "CDS"; gene "LOC115223297"; ID ""; gene_name "LOC115223297"; transcript_id "XM_036512316.1"; product "EF-hand calcium-binding domain-containing protein 6-like"; protein_id "XP_036368209.1"; exon_number "12";
NC_043018.1	Gnomon	CDS	11490698	11490811	.	-	1	gene_id "LOC115223297"; db_xref "GeneID:115223297"; gbkey "CDS"; gene "LOC115223297"; ID ""; gene_name "LOC115223297"; transcript_id "XM_036512316.1"; product "EF-hand calcium-binding domain-containing protein 6-like"; protein_id "XP_036368209.1"; exon_number "11";
NC_043018.1	Gnomon	CDS	11493445	11493593	.	-	0	gene_id "LOC115223297"; db_xref "GeneID:115223297"; gbkey "CDS"; gene "LOC115223297"; ID ""; gene_name "LOC115223297"; transcript_id "XM_036512316.1"; product "EF-hand calcium-binding domain-containing protein 6-like"; protein_id "XP_036368209.1"; exon_number "10";
NC_043018.1	Gnomon	CDS	11495204	11495295	.	-	2	gene_id "LOC115223297"; db_xref "GeneID:115223297"; gbkey "CDS"; gene "LOC115223297"; ID ""; gene_name "LOC115223297"; transcript_id "XM_036512316.1"; product "EF-hand calcium-binding domain-containing protein 6-like"; protein_id "XP_036368209.1"; exon_number "9";
NC_043018.1	Gnomon	CDS	11498744	11498856	.	-	1	gene_id "LOC115223297"; db_xref "GeneID:115223297"; gbkey "CDS"; gene "LOC115223297"; ID ""; gene_name "LOC115223297"; transcript_id "XM_036512316.1"; product "EF-hand calcium-binding domain-containing protein 6-like"; protein_id "XP_036368209.1"; exon_number "8";
NC_043018.1	Gnomon	CDS	11501727	11501863	.	-	0	gene_id "LOC115223297"; db_xref "GeneID:115223297"; gbkey "CDS"; gene "LOC115223297"; ID ""; gene_name "LOC115223297"; transcript_id "XM_036512316.1"; product "EF-hand calcium-binding domain-containing protein 6-like"; protein_id "XP_036368209.1"; exon_number "7";
NC_043018.1	Gnomon	CDS	11505048	11505120	.	-	1	gene_id "LOC115223297"; db_xref "GeneID:115223297"; gbkey "CDS"; gene "LOC115223297"; ID ""; gene_name "LOC115223297"; transcript_id "XM_036512316.1"; product "EF-hand calcium-binding domain-containing protein 6-like"; protein_id "XP_036368209.1"; exon_number "6";
NC_043018.1	Gnomon	CDS	11525284	11525393	.	-	0	gene_id "LOC115223297"; db_xref "GeneID:115223297"; gbkey "CDS"; gene "LOC115223297"; ID ""; gene_name "LOC115223297"; transcript_id "XM_036512316.1"; product "EF-hand calcium-binding domain-containing protein 6-like"; protein_id "XP_036368209.1"; exon_number "5";
NC_043018.1	Gnomon	CDS	11525784	11525903	.	-	0	gene_id "LOC115223297"; db_xref "GeneID:115223297"; gbkey "CDS"; gene "LOC115223297"; ID ""; gene_name "LOC115223297"; transcript_id "XM_036512316.1"; product "EF-hand calcium-binding domain-containing protein 6-like"; protein_id "XP_036368209.1"; exon_number "4";
NC_043018.1	Gnomon	CDS	11528737	11528807	.	-	2	gene_id "LOC115223297"; db_xref "GeneID:115223297"; gbkey "CDS"; gene "LOC115223297"; ID ""; gene_name "LOC115223297"; transcript_id "XM_036512316.1"; product "EF-hand calcium-binding domain-containing protein 6-like"; protein_id "XP_036368209.1"; exon_number "3";
NC_043018.1	Gnomon	CDS	11603577	11603720	.	-	2	gene_id "LOC115223297"; db_xref "GeneID:115223297"; gbkey "CDS"; gene "LOC115223297"; ID ""; gene_name "LOC115223297"; transcript_id "XM_036512316.1"; product "EF-hand calcium-binding domain-containing protein 6-like"; protein_id "XP_036368209.1"; exon_number "2";
NC_043018.1	Gnomon	CDS	11606373	11606418	.	-	0	gene_id "LOC115223297"; db_xref "GeneID:115223297"; gbkey "CDS"; gene "LOC115223297"; ID ""; gene_name "LOC115223297"; transcript_id "XM_036512316.1"; product "EF-hand calcium-binding domain-containing protein 6-like"; protein_id "XP_036368209.1"; exon_number "1";
NC_043018.1	Gnomon	exon	11428751	11429106	.	-	.	gene_id "LOC115223297"; db_xref "GeneID:115223297"; gbkey "mRNA"; gene "LOC115223297"; ID ""; gene_name "LOC115223297"; transcript_id "XM_036512316.1"; product "EF-hand calcium-binding domain-containing protein 6-like"; exon_number "29"; model_evidence "Supporting evidence includes similarity to: 100% coverage of the annotated genomic feature by RNAseq alignments";
NC_043018.1	Gnomon	exon	11430011	11430198	.	-	.	gene_id "LOC115223297"; db_xref "GeneID:115223297"; gbkey "mRNA"; gene "LOC115223297"; ID ""; gene_name "LOC115223297"; transcript_id "XM_036512316.1"; product "EF-hand calcium-binding domain-containing protein 6-like"; exon_number "28"; model_evidence "Supporting evidence includes similarity to: 100% coverage of the annotated genomic feature by RNAseq alignments";
NC_043018.1	Gnomon	exon	11436846	11437017	.	-	.	gene_id "LOC115223297"; db_xref "GeneID:115223297"; gbkey "mRNA"; gene "LOC115223297"; ID ""; gene_name "LOC115223297"; transcript_id "XM_036512316.1"; product "EF-hand calcium-binding domain-containing protein 6-like"; exon_number "27"; model_evidence "Supporting evidence includes similarity to: 100% coverage of the annotated genomic feature by RNAseq alignments";
NC_043018.1	Gnomon	exon	11440856	11440912	.	-	.	gene_id "LOC115223297"; db_xref "GeneID:115223297"; gbkey "mRNA"; gene "LOC115223297"; ID ""; gene_name "LOC115223297"; transcript_id "XM_036512316.1"; product "EF-hand calcium-binding domain-containing protein 6-like"; exon_number "26"; model_evidence "Supporting evidence includes similarity to: 100% coverage of the annotated genomic feature by RNAseq alignments";
NC_043018.1	Gnomon	exon	11442032	11442250	.	-	.	gene_id "LOC115223297"; db_xref "GeneID:115223297"; gbkey "mRNA"; gene "LOC115223297"; ID ""; gene_name "LOC115223297"; transcript_id "XM_036512316.1"; product "EF-hand calcium-binding domain-containing protein 6-like"; exon_number "25"; model_evidence "Supporting evidence includes similarity to: 100% coverage of the annotated genomic feature by RNAseq alignments";
NC_043018.1	Gnomon	exon	11450265	11450471	.	-	.	gene_id "LOC115223297"; db_xref "GeneID:115223297"; gbkey "mRNA"; gene "LOC115223297"; ID ""; gene_name "LOC115223297"; transcript_id "XM_036512316.1"; product "EF-hand calcium-binding domain-containing protein 6-like"; exon_number "24"; model_evidence "Supporting evidence includes similarity to: 100% coverage of the annotated genomic feature by RNAseq alignments";
NC_043018.1	Gnomon	exon	11452296	11452481	.	-	.	gene_id "LOC115223297"; db_xref "GeneID:115223297"; gbkey "mRNA"; gene "LOC115223297"; ID ""; gene_name "LOC115223297"; transcript_id "XM_036512316.1"; product "EF-hand calcium-binding domain-containing protein 6-like"; exon_number "23"; model_evidence "Supporting evidence includes similarity to: 100% coverage of the annotated genomic feature by RNAseq alignments";
NC_043018.1	Gnomon	exon	11454641	11454716	.	-	.	gene_id "LOC115223297"; db_xref "GeneID:115223297"; gbkey "mRNA"; gene "LOC115223297"; ID ""; gene_name "LOC115223297"; transcript_id "XM_036512316.1"; product "EF-hand calcium-binding domain-containing protein 6-like"; exon_number "22"; model_evidence "Supporting evidence includes similarity to: 100% coverage of the annotated genomic feature by RNAseq alignments";
NC_043018.1	Gnomon	exon	11456632	11456787	.	-	.	gene_id "LOC115223297"; db_xref "GeneID:115223297"; gbkey "mRNA"; gene "LOC115223297"; ID ""; gene_name "LOC115223297"; transcript_id "XM_036512316.1"; product "EF-hand calcium-binding domain-containing protein 6-like"; exon_number "21"; model_evidence "Supporting evidence includes similarity to: 100% coverage of the annotated genomic feature by RNAseq alignments";
NC_043018.1	Gnomon	exon	11458500	11458618	.	-	.	gene_id "LOC115223297"; db_xref "GeneID:115223297"; gbkey "mRNA"; gene "LOC115223297"; ID ""; gene_name "LOC115223297"; transcript_id "XM_036512316.1"; product "EF-hand calcium-binding domain-containing protein 6-like"; exon_number "20"; model_evidence "Supporting evidence includes similarity to: 100% coverage of the annotated genomic feature by RNAseq alignments";
NC_043018.1	Gnomon	exon	11459390	11459579	.	-	.	gene_id "LOC115223297"; db_xref "GeneID:115223297"; gbkey "mRNA"; gene "LOC115223297"; ID ""; gene_name "LOC115223297"; transcript_id "XM_036512316.1"; product "EF-hand calcium-binding domain-containing protein 6-like"; exon_number "19"; model_evidence "Supporting evidence includes similarity to: 100% coverage of the annotated genomic feature by RNAseq alignments";
NC_043018.1	Gnomon	exon	11468539	11468696	.	-	.	gene_id "LOC115223297"; db_xref "GeneID:115223297"; gbkey "mRNA"; gene "LOC115223297"; ID ""; gene_name "LOC115223297"; transcript_id "XM_036512316.1"; product "EF-hand calcium-binding domain-containing protein 6-like"; exon_number "18"; model_evidence "Supporting evidence includes similarity to: 100% coverage of the annotated genomic feature by RNAseq alignments";
NC_043018.1	Gnomon	exon	11471088	11471138	.	-	.	gene_id "LOC115223297"; db_xref "GeneID:115223297"; gbkey "mRNA"; gene "LOC115223297"; ID ""; gene_name "LOC115223297"; transcript_id "XM_036512316.1"; product "EF-hand calcium-binding domain-containing protein 6-like"; exon_number "17"; model_evidence "Supporting evidence includes similarity to: 100% coverage of the annotated genomic feature by RNAseq alignments";
NC_043018.1	Gnomon	exon	11474022	11474174	.	-	.	gene_id "LOC115223297"; db_xref "GeneID:115223297"; gbkey "mRNA"; gene "LOC115223297"; ID ""; gene_name "LOC115223297"; transcript_id "XM_036512316.1"; product "EF-hand calcium-binding domain-containing protein 6-like"; exon_number "16"; model_evidence "Supporting evidence includes similarity to: 100% coverage of the annotated genomic feature by RNAseq alignments";
NC_043018.1	Gnomon	exon	11479658	11479855	.	-	.	gene_id "LOC115223297"; db_xref "GeneID:115223297"; gbkey "mRNA"; gene "LOC115223297"; ID ""; gene_name "LOC115223297"; transcript_id "XM_036512316.1"; product "EF-hand calcium-binding domain-containing protein 6-like"; exon_number "15"; model_evidence "Supporting evidence includes similarity to: 100% coverage of the annotated genomic feature by RNAseq alignments";
NC_043018.1	Gnomon	exon	11481742	11481786	.	-	.	gene_id "LOC115223297"; db_xref "GeneID:115223297"; gbkey "mRNA"; gene "LOC115223297"; ID ""; gene_name "LOC115223297"; transcript_id "XM_036512316.1"; product "EF-hand calcium-binding domain-containing protein 6-like"; exon_number "14"; model_evidence "Supporting evidence includes similarity to: 100% coverage of the annotated genomic feature by RNAseq alignments";
NC_043018.1	Gnomon	exon	11484268	11484438	.	-	.	gene_id "LOC115223297"; db_xref "GeneID:115223297"; gbkey "mRNA"; gene "LOC115223297"; ID ""; gene_name "LOC115223297"; transcript_id "XM_036512316.1"; product "EF-hand calcium-binding domain-containing protein 6-like"; exon_number "13"; model_evidence "Supporting evidence includes similarity to: 100% coverage of the annotated genomic feature by RNAseq alignments";
NC_043018.1	Gnomon	exon	11486770	11486893	.	-	.	gene_id "LOC115223297"; db_xref "GeneID:115223297"; gbkey "mRNA"; gene "LOC115223297"; ID ""; gene_name "LOC115223297"; transcript_id "XM_036512316.1"; product "EF-hand calcium-binding domain-containing protein 6-like"; exon_number "12"; model_evidence "Supporting evidence includes similarity to: 100% coverage of the annotated genomic feature by RNAseq alignments";
NC_043018.1	Gnomon	exon	11490698	11490811	.	-	.	gene_id "LOC115223297"; db_xref "GeneID:115223297"; gbkey "mRNA"; gene "LOC115223297"; ID ""; gene_name "LOC115223297"; transcript_id "XM_036512316.1"; product "EF-hand calcium-binding domain-containing protein 6-like"; exon_number "11"; model_evidence "Supporting evidence includes similarity to: 100% coverage of the annotated genomic feature by RNAseq alignments";
NC_043018.1	Gnomon	exon	11493445	11493593	.	-	.	gene_id "LOC115223297"; db_xref "GeneID:115223297"; gbkey "mRNA"; gene "LOC115223297"; ID ""; gene_name "LOC115223297"; transcript_id "XM_036512316.1"; product "EF-hand calcium-binding domain-containing protein 6-like"; exon_number "10"; model_evidence "Supporting evidence includes similarity to: 100% coverage of the annotated genomic feature by RNAseq alignments";
NC_043018.1	Gnomon	exon	11495204	11495295	.	-	.	gene_id "LOC115223297"; db_xref "GeneID:115223297"; gbkey "mRNA"; gene "LOC115223297"; ID ""; gene_name "LOC115223297"; transcript_id "XM_036512316.1"; product "EF-hand calcium-binding domain-containing protein 6-like"; exon_number "9"; model_evidence "Supporting evidence includes similarity to: 100% coverage of the annotated genomic feature by RNAseq alignments";
NC_043018.1	Gnomon	exon	11498744	11498856	.	-	.	gene_id "LOC115223297"; db_xref "GeneID:115223297"; gbkey "mRNA"; gene "LOC115223297"; ID ""; gene_name "LOC115223297"; transcript_id "XM_036512316.1"; product "EF-hand calcium-binding domain-containing protein 6-like"; exon_number "8"; model_evidence "Supporting evidence includes similarity to: 100% coverage of the annotated genomic feature by RNAseq alignments";
NC_043018.1	Gnomon	exon	11501727	11501863	.	-	.	gene_id "LOC115223297"; db_xref "GeneID:115223297"; gbkey "mRNA"; gene "LOC115223297"; ID ""; gene_name "LOC115223297"; transcript_id "XM_036512316.1"; product "EF-hand calcium-binding domain-containing protein 6-like"; exon_number "7"; model_evidence "Supporting evidence includes similarity to: 100% coverage of the annotated genomic feature by RNAseq alignments";
NC_043018.1	Gnomon	exon	11505048	11505120	.	-	.	gene_id "LOC115223297"; db_xref "GeneID:115223297"; gbkey "mRNA"; gene "LOC115223297"; ID ""; gene_name "LOC115223297"; transcript_id "XM_036512316.1"; product "EF-hand calcium-binding domain-containing protein 6-like"; exon_number "6"; model_evidence "Supporting evidence includes similarity to: 100% coverage of the annotated genomic feature by RNAseq alignments";
NC_043018.1	Gnomon	exon	11525284	11525393	.	-	.	gene_id "LOC115223297"; db_xref "GeneID:115223297"; gbkey "mRNA"; gene "LOC115223297"; ID ""; gene_name "LOC115223297"; transcript_id "XM_036512316.1"; product "EF-hand calcium-binding domain-containing protein 6-like"; exon_number "5"; model_evidence "Supporting evidence includes similarity to: 100% coverage of the annotated genomic feature by RNAseq alignments";
NC_043018.1	Gnomon	exon	11525784	11525903	.	-	.	gene_id "LOC115223297"; db_xref "GeneID:115223297"; gbkey "mRNA"; gene "LOC115223297"; ID ""; gene_name "LOC115223297"; transcript_id "XM_036512316.1"; product "EF-hand calcium-binding domain-containing protein 6-like"; exon_number "4"; model_evidence "Supporting evidence includes similarity to: 100% coverage of the annotated genomic feature by RNAseq alignments";
NC_043018.1	Gnomon	exon	11528737	11528807	.	-	.	gene_id "LOC115223297"; db_xref "GeneID:115223297"; gbkey "mRNA"; gene "LOC115223297"; ID ""; gene_name "LOC115223297"; transcript_id "XM_036512316.1"; product "EF-hand calcium-binding domain-containing protein 6-like"; exon_number "3"; model_evidence "Supporting evidence includes similarity to: 100% coverage of the annotated genomic feature by RNAseq alignments";
NC_043018.1	Gnomon	exon	11603577	11603720	.	-	.	gene_id "LOC115223297"; db_xref "GeneID:115223297"; gbkey "mRNA"; gene "LOC115223297"; ID ""; gene_name "LOC115223297"; transcript_id "XM_036512316.1"; product "EF-hand calcium-binding domain-containing protein 6-like"; exon_number "2"; model_evidence "Supporting evidence includes similarity to: 100% coverage of the annotated genomic feature by RNAseq alignments";
NC_043018.1	Gnomon	exon	11606373	11606433	.	-	.	gene_id "LOC115223297"; db_xref "GeneID:115223297"; gbkey "mRNA"; gene "LOC115223297"; ID ""; gene_name "LOC115223297"; transcript_id "XM_036512316.1"; product "EF-hand calcium-binding domain-containing protein 6-like"; exon_number "1"; model_evidence "Supporting evidence includes similarity to: 100% coverage of the annotated genomic feature by RNAseq alignments";
NC_043018.1	Gnomon	start_codon	11606416	11606418	.	-	0	gene_id "LOC115223297"; db_xref "GeneID:115223297"; gbkey "CDS"; gene "LOC115223297"; ID ""; gene_name "LOC115223297"; transcript_id "XM_036512316.1"; product "EF-hand calcium-binding domain-containing protein 6-like"; protein_id "XP_036368209.1"; exon_number "1";
NC_043018.1	Gnomon	stop_codon	11428828	11428830	.	-	0	gene_id "LOC115223297"; db_xref "GeneID:115223297"; gbkey "CDS"; gene "LOC115223297"; ID ""; gene_name "LOC115223297"; transcript_id "XM_036512316.1"; product "EF-hand calcium-binding domain-containing protein 6-like"; protein_id "XP_036368209.1"; exon_number "29";
NC_043018.1	Gnomon	gene	12608222	12654088	.	+	.	gene_id "LOC115223299"; db_xref "GeneID:115223299"; gbkey "Gene"; gene "LOC115223299"; gene_biotype "protein_coding"; ID ""; gene_name "LOC115223299";
NC_043018.1	Gnomon~FLAMseq	transcript	12608222	12654088	.	+	.	gene_id "LOC115223299"; ID "XM_029793807.2"; gene_name "LOC115223299"; transcript_id "FLAMseq_ext~XM_029793807.2"; three_prime_ext "4612";
NC_043018.1	Gnomon~FLAMseq	exon	12608222	12608363	.	+	.	gene_id "LOC115223299"; db_xref "GeneID:115223299"; gbkey "mRNA"; gene "LOC115223299"; ID ""; gene_name "LOC115223299"; transcript_id "FLAMseq_ext~XM_029793807.2"; product "mucin-17"; exon_number "1"; model_evidence "Supporting evidence includes similarity to: 10 Proteins, and 100% coverage of the annotated genomic feature by RNAseq alignments, including 46 samples with support for all annotated introns";
NC_043018.1	Gnomon~FLAMseq	exon	12626296	12626494	.	+	.	gene_id "LOC115223299"; db_xref "GeneID:115223299"; gbkey "mRNA"; gene "LOC115223299"; ID ""; gene_name "LOC115223299"; transcript_id "FLAMseq_ext~XM_029793807.2"; product "mucin-17"; exon_number "2"; model_evidence "Supporting evidence includes similarity to: 10 Proteins, and 100% coverage of the annotated genomic feature by RNAseq alignments, including 46 samples with support for all annotated introns";
NC_043018.1	Gnomon~FLAMseq	exon	12629892	12629983	.	+	.	gene_id "LOC115223299"; db_xref "GeneID:115223299"; gbkey "mRNA"; gene "LOC115223299"; ID ""; gene_name "LOC115223299"; transcript_id "FLAMseq_ext~XM_029793807.2"; product "mucin-17"; exon_number "3"; model_evidence "Supporting evidence includes similarity to: 10 Proteins, and 100% coverage of the annotated genomic feature by RNAseq alignments, including 46 samples with support for all annotated introns";
NC_043018.1	Gnomon~FLAMseq	exon	12631992	12637227	.	+	.	gene_id "LOC115223299"; db_xref "GeneID:115223299"; gbkey "mRNA"; gene "LOC115223299"; ID ""; gene_name "LOC115223299"; transcript_id "FLAMseq_ext~XM_029793807.2"; product "mucin-17"; exon_number "4"; model_evidence "Supporting evidence includes similarity to: 10 Proteins, and 100% coverage of the annotated genomic feature by RNAseq alignments, including 46 samples with support for all annotated introns";
NC_043018.1	Gnomon~FLAMseq	exon	12640622	12640754	.	+	.	gene_id "LOC115223299"; db_xref "GeneID:115223299"; gbkey "mRNA"; gene "LOC115223299"; ID ""; gene_name "LOC115223299"; transcript_id "FLAMseq_ext~XM_029793807.2"; product "mucin-17"; exon_number "5"; model_evidence "Supporting evidence includes similarity to: 10 Proteins, and 100% coverage of the annotated genomic feature by RNAseq alignments, including 46 samples with support for all annotated introns";
NC_043018.1	Gnomon~FLAMseq	exon	12643917	12644096	.	+	.	gene_id "LOC115223299"; db_xref "GeneID:115223299"; gbkey "mRNA"; gene "LOC115223299"; ID ""; gene_name "LOC115223299"; transcript_id "FLAMseq_ext~XM_029793807.2"; product "mucin-17"; exon_number "6"; model_evidence "Supporting evidence includes similarity to: 10 Proteins, and 100% coverage of the annotated genomic feature by RNAseq alignments, including 46 samples with support for all annotated introns";
NC_043018.1	Gnomon~FLAMseq	exon	12644917	12645102	.	+	.	gene_id "LOC115223299"; db_xref "GeneID:115223299"; gbkey "mRNA"; gene "LOC115223299"; ID ""; gene_name "LOC115223299"; transcript_id "FLAMseq_ext~XM_029793807.2"; product "mucin-17"; exon_number "7"; model_evidence "Supporting evidence includes similarity to: 10 Proteins, and 100% coverage of the annotated genomic feature by RNAseq alignments, including 46 samples with support for all annotated introns";
NC_043018.1	Gnomon~FLAMseq	exon	12646253	12646333	.	+	.	gene_id "LOC115223299"; db_xref "GeneID:115223299"; gbkey "mRNA"; gene "LOC115223299"; ID ""; gene_name "LOC115223299"; transcript_id "FLAMseq_ext~XM_029793807.2"; product "mucin-17"; exon_number "8"; model_evidence "Supporting evidence includes similarity to: 10 Proteins, and 100% coverage of the annotated genomic feature by RNAseq alignments, including 46 samples with support for all annotated introns";
NC_043018.1	Gnomon~FLAMseq	exon	12648004	12648215	.	+	.	gene_id "LOC115223299"; db_xref "GeneID:115223299"; gbkey "mRNA"; gene "LOC115223299"; ID ""; gene_name "LOC115223299"; transcript_id "FLAMseq_ext~XM_029793807.2"; product "mucin-17"; exon_number "9"; model_evidence "Supporting evidence includes similarity to: 10 Proteins, and 100% coverage of the annotated genomic feature by RNAseq alignments, including 46 samples with support for all annotated introns";
NC_043018.1	Gnomon~FLAMseq	exon	12648877	12649476	.	+	.	gene_id "LOC115223299"; db_xref "GeneID:115223299"; gbkey "mRNA"; gene "LOC115223299"; ID ""; gene_name "LOC115223299"; transcript_id "FLAMseq_ext~XM_029793807.2"; product "mucin-17"; exon_number "10"; model_evidence "Supporting evidence includes similarity to: 10 Proteins, and 100% coverage of the annotated genomic feature by RNAseq alignments, including 46 samples with support for all annotated introns";
NC_043018.1	Gnomon~FLAMseq	exon	12648877	12654088	.	+	.	gene_id "LOC115223299"; db_xref "GeneID:115223299"; gbkey "mRNA"; gene "LOC115223299"; ID ""; gene_name "LOC115223299"; transcript_id "FLAMseq_ext~XM_029793807.2"; product ""; exon_number "10"; model_evidence "Supporting evidence includes similarity to: 10 Proteins, and 100% coverage of the annotated genomic feature by RNAseq alignments"; three_prime_ext "4612";
NC_043018.1	PBRI	transcript	12608294	12648224	.	+	.	gene_id "LOC115223299"; ID ""; gene_name "LOC115223299"; transcript_id "G52750.15"; uniq_trans_id "G52750.15";
NC_043018.1	PBRI	exon	12608294	12608363	.	+	.	gene_id "LOC115223299"; ID ""; gene_name "LOC115223299"; transcript_id "G52750.15"; exon_number "1"; uniq_trans_id "G52750.15";
NC_043018.1	PBRI	exon	12626296	12626494	.	+	.	gene_id "LOC115223299"; ID ""; gene_name "LOC115223299"; transcript_id "G52750.15"; exon_number "2"; uniq_trans_id "G52750.15";
NC_043018.1	PBRI	exon	12629892	12629983	.	+	.	gene_id "LOC115223299"; ID ""; gene_name "LOC115223299"; transcript_id "G52750.15"; exon_number "3"; uniq_trans_id "G52750.15";
NC_043018.1	PBRI	exon	12631992	12637227	.	+	.	gene_id "LOC115223299"; ID ""; gene_name "LOC115223299"; transcript_id "G52750.15"; exon_number "4"; uniq_trans_id "G52750.15";
NC_043018.1	PBRI	exon	12640622	12640754	.	+	.	gene_id "LOC115223299"; ID ""; gene_name "LOC115223299"; transcript_id "G52750.15"; exon_number "5"; uniq_trans_id "G52750.15";
NC_043018.1	PBRI	exon	12643917	12644096	.	+	.	gene_id "LOC115223299"; ID ""; gene_name "LOC115223299"; transcript_id "G52750.15"; exon_number "6"; uniq_trans_id "G52750.15";
NC_043018.1	PBRI	exon	12644917	12645102	.	+	.	gene_id "LOC115223299"; ID ""; gene_name "LOC115223299"; transcript_id "G52750.15"; exon_number "7"; uniq_trans_id "G52750.15";
NC_043018.1	PBRI	exon	12646253	12646333	.	+	.	gene_id "LOC115223299"; ID ""; gene_name "LOC115223299"; transcript_id "G52750.15"; exon_number "8"; uniq_trans_id "G52750.15";
NC_043018.1	PBRI	exon	12648004	12648224	.	+	.	gene_id "LOC115223299"; ID ""; gene_name "LOC115223299"; transcript_id "G52750.15"; exon_number "9"; uniq_trans_id "G52750.15";
NC_043018.1	PBRI	transcript	12608584	12649471	.	+	.	gene_id "LOC115223299"; ID ""; gene_name "LOC115223299"; transcript_id "G52750.19"; uniq_trans_id "G52750.19";
NC_043018.1	PBRI	exon	12608584	12608700	.	+	.	gene_id "LOC115223299"; ID ""; gene_name "LOC115223299"; transcript_id "G52750.19"; exon_number "1"; uniq_trans_id "G52750.19";
NC_043018.1	PBRI	exon	12626296	12626494	.	+	.	gene_id "LOC115223299"; ID ""; gene_name "LOC115223299"; transcript_id "G52750.19"; exon_number "2"; uniq_trans_id "G52750.19";
NC_043018.1	PBRI	exon	12629892	12629983	.	+	.	gene_id "LOC115223299"; ID ""; gene_name "LOC115223299"; transcript_id "G52750.19"; exon_number "3"; uniq_trans_id "G52750.19";
NC_043018.1	PBRI	exon	12631992	12637227	.	+	.	gene_id "LOC115223299"; ID ""; gene_name "LOC115223299"; transcript_id "G52750.19"; exon_number "4"; uniq_trans_id "G52750.19";
NC_043018.1	PBRI	exon	12640622	12640754	.	+	.	gene_id "LOC115223299"; ID ""; gene_name "LOC115223299"; transcript_id "G52750.19"; exon_number "5"; uniq_trans_id "G52750.19";
NC_043018.1	PBRI	exon	12643917	12644096	.	+	.	gene_id "LOC115223299"; ID ""; gene_name "LOC115223299"; transcript_id "G52750.19"; exon_number "6"; uniq_trans_id "G52750.19";
NC_043018.1	PBRI	exon	12644917	12645102	.	+	.	gene_id "LOC115223299"; ID ""; gene_name "LOC115223299"; transcript_id "G52750.19"; exon_number "7"; uniq_trans_id "G52750.19";
NC_043018.1	PBRI	exon	12646253	12646333	.	+	.	gene_id "LOC115223299"; ID ""; gene_name "LOC115223299"; transcript_id "G52750.19"; exon_number "8"; uniq_trans_id "G52750.19";
NC_043018.1	PBRI	exon	12648004	12648215	.	+	.	gene_id "LOC115223299"; ID ""; gene_name "LOC115223299"; transcript_id "G52750.19"; exon_number "9"; uniq_trans_id "G52750.19";
NC_043018.1	PBRI	exon	12648877	12649471	.	+	.	gene_id "LOC115223299"; ID ""; gene_name "LOC115223299"; transcript_id "G52750.19"; exon_number "10"; uniq_trans_id "G52750.19";
NC_043018.1	PBRI	transcript	12608275	12634410	.	+	.	gene_id "LOC115223299"; ID ""; gene_name "LOC115223299"; transcript_id "G52750.2"; uniq_trans_id "G52750.2";
NC_043018.1	PBRI	exon	12608275	12608363	.	+	.	gene_id "LOC115223299"; ID ""; gene_name "LOC115223299"; transcript_id "G52750.2"; exon_number "1"; uniq_trans_id "G52750.2";
NC_043018.1	PBRI	exon	12626296	12626494	.	+	.	gene_id "LOC115223299"; ID ""; gene_name "LOC115223299"; transcript_id "G52750.2"; exon_number "2"; uniq_trans_id "G52750.2";
NC_043018.1	PBRI	exon	12629892	12629983	.	+	.	gene_id "LOC115223299"; ID ""; gene_name "LOC115223299"; transcript_id "G52750.2"; exon_number "3"; uniq_trans_id "G52750.2";
NC_043018.1	PBRI	exon	12631992	12634410	.	+	.	gene_id "LOC115223299"; ID ""; gene_name "LOC115223299"; transcript_id "G52750.2"; exon_number "4"; uniq_trans_id "G52750.2";
NC_043018.1	PBRI	transcript	12608293	12648404	.	+	.	gene_id "LOC115223299"; ID ""; gene_name "LOC115223299"; transcript_id "G52750.9"; uniq_trans_id "G52750.9";
NC_043018.1	PBRI	exon	12608293	12608363	.	+	.	gene_id "LOC115223299"; ID ""; gene_name "LOC115223299"; transcript_id "G52750.9"; exon_number "1"; uniq_trans_id "G52750.9";
NC_043018.1	PBRI	exon	12626296	12626494	.	+	.	gene_id "LOC115223299"; ID ""; gene_name "LOC115223299"; transcript_id "G52750.9"; exon_number "2"; uniq_trans_id "G52750.9";
NC_043018.1	PBRI	exon	12629892	12629983	.	+	.	gene_id "LOC115223299"; ID ""; gene_name "LOC115223299"; transcript_id "G52750.9"; exon_number "3"; uniq_trans_id "G52750.9";
NC_043018.1	PBRI	exon	12631992	12637227	.	+	.	gene_id "LOC115223299"; ID ""; gene_name "LOC115223299"; transcript_id "G52750.9"; exon_number "4"; uniq_trans_id "G52750.9";
NC_043018.1	PBRI	exon	12640622	12640754	.	+	.	gene_id "LOC115223299"; ID ""; gene_name "LOC115223299"; transcript_id "G52750.9"; exon_number "5"; uniq_trans_id "G52750.9";
NC_043018.1	PBRI	exon	12643917	12644096	.	+	.	gene_id "LOC115223299"; ID ""; gene_name "LOC115223299"; transcript_id "G52750.9"; exon_number "6"; uniq_trans_id "G52750.9";
NC_043018.1	PBRI	exon	12644917	12645102	.	+	.	gene_id "LOC115223299"; ID ""; gene_name "LOC115223299"; transcript_id "G52750.9"; exon_number "7"; uniq_trans_id "G52750.9";
NC_043018.1	PBRI	exon	12646253	12646333	.	+	.	gene_id "LOC115223299"; ID ""; gene_name "LOC115223299"; transcript_id "G52750.9"; exon_number "8"; uniq_trans_id "G52750.9";
NC_043018.1	PBRI	exon	12648004	12648404	.	+	.	gene_id "LOC115223299"; ID ""; gene_name "LOC115223299"; transcript_id "G52750.9"; exon_number "9"; uniq_trans_id "G52750.9";
NC_043018.1	Gnomon	transcript	12608222	12649476	.	+	.	gene_id "LOC115223299"; ID "XM_029793807.2"; gene_name "LOC115223299"; transcript_id "XM_029793807.2";
NC_043018.1	Gnomon	CDS	12626319	12626494	.	+	0	gene_id "LOC115223299"; db_xref "GeneID:115223299"; gbkey "CDS"; gene "LOC115223299"; ID ""; gene_name "LOC115223299"; transcript_id "XM_029793807.2"; product "mucin-17"; protein_id "XP_029649667.1"; exon_number "2";
NC_043018.1	Gnomon	CDS	12629892	12629983	.	+	1	gene_id "LOC115223299"; db_xref "GeneID:115223299"; gbkey "CDS"; gene "LOC115223299"; ID ""; gene_name "LOC115223299"; transcript_id "XM_029793807.2"; product "mucin-17"; protein_id "XP_029649667.1"; exon_number "3";
NC_043018.1	Gnomon	CDS	12631992	12637227	.	+	2	gene_id "LOC115223299"; db_xref "GeneID:115223299"; gbkey "CDS"; gene "LOC115223299"; ID ""; gene_name "LOC115223299"; transcript_id "XM_029793807.2"; product "mucin-17"; protein_id "XP_029649667.1"; exon_number "4";
NC_043018.1	Gnomon	CDS	12640622	12640754	.	+	1	gene_id "LOC115223299"; db_xref "GeneID:115223299"; gbkey "CDS"; gene "LOC115223299"; ID ""; gene_name "LOC115223299"; transcript_id "XM_029793807.2"; product "mucin-17"; protein_id "XP_029649667.1"; exon_number "5";
NC_043018.1	Gnomon	CDS	12643917	12644096	.	+	0	gene_id "LOC115223299"; db_xref "GeneID:115223299"; gbkey "CDS"; gene "LOC115223299"; ID ""; gene_name "LOC115223299"; transcript_id "XM_029793807.2"; product "mucin-17"; protein_id "XP_029649667.1"; exon_number "6";
NC_043018.1	Gnomon	CDS	12644917	12645102	.	+	0	gene_id "LOC115223299"; db_xref "GeneID:115223299"; gbkey "CDS"; gene "LOC115223299"; ID ""; gene_name "LOC115223299"; transcript_id "XM_029793807.2"; product "mucin-17"; protein_id "XP_029649667.1"; exon_number "7";
NC_043018.1	Gnomon	CDS	12646253	12646333	.	+	0	gene_id "LOC115223299"; db_xref "GeneID:115223299"; gbkey "CDS"; gene "LOC115223299"; ID ""; gene_name "LOC115223299"; transcript_id "XM_029793807.2"; product "mucin-17"; protein_id "XP_029649667.1"; exon_number "8";
NC_043018.1	Gnomon	CDS	12648004	12648201	.	+	0	gene_id "LOC115223299"; db_xref "GeneID:115223299"; gbkey "CDS"; gene "LOC115223299"; ID ""; gene_name "LOC115223299"; transcript_id "XM_029793807.2"; product "mucin-17"; protein_id "XP_029649667.1"; exon_number "9";
NC_043018.1	Gnomon	exon	12608222	12608363	.	+	.	gene_id "LOC115223299"; db_xref "GeneID:115223299"; gbkey "mRNA"; gene "LOC115223299"; ID ""; gene_name "LOC115223299"; transcript_id "XM_029793807.2"; product "mucin-17"; exon_number "1"; model_evidence "Supporting evidence includes similarity to: 10 Proteins, and 100% coverage of the annotated genomic feature by RNAseq alignments, including 46 samples with support for all annotated introns";
NC_043018.1	Gnomon	exon	12626296	12626494	.	+	.	gene_id "LOC115223299"; db_xref "GeneID:115223299"; gbkey "mRNA"; gene "LOC115223299"; ID ""; gene_name "LOC115223299"; transcript_id "XM_029793807.2"; product "mucin-17"; exon_number "2"; model_evidence "Supporting evidence includes similarity to: 10 Proteins, and 100% coverage of the annotated genomic feature by RNAseq alignments, including 46 samples with support for all annotated introns";
NC_043018.1	Gnomon	exon	12629892	12629983	.	+	.	gene_id "LOC115223299"; db_xref "GeneID:115223299"; gbkey "mRNA"; gene "LOC115223299"; ID ""; gene_name "LOC115223299"; transcript_id "XM_029793807.2"; product "mucin-17"; exon_number "3"; model_evidence "Supporting evidence includes similarity to: 10 Proteins, and 100% coverage of the annotated genomic feature by RNAseq alignments, including 46 samples with support for all annotated introns";
NC_043018.1	Gnomon	exon	12631992	12637227	.	+	.	gene_id "LOC115223299"; db_xref "GeneID:115223299"; gbkey "mRNA"; gene "LOC115223299"; ID ""; gene_name "LOC115223299"; transcript_id "XM_029793807.2"; product "mucin-17"; exon_number "4"; model_evidence "Supporting evidence includes similarity to: 10 Proteins, and 100% coverage of the annotated genomic feature by RNAseq alignments, including 46 samples with support for all annotated introns";
NC_043018.1	Gnomon	exon	12640622	12640754	.	+	.	gene_id "LOC115223299"; db_xref "GeneID:115223299"; gbkey "mRNA"; gene "LOC115223299"; ID ""; gene_name "LOC115223299"; transcript_id "XM_029793807.2"; product "mucin-17"; exon_number "5"; model_evidence "Supporting evidence includes similarity to: 10 Proteins, and 100% coverage of the annotated genomic feature by RNAseq alignments, including 46 samples with support for all annotated introns";
NC_043018.1	Gnomon	exon	12643917	12644096	.	+	.	gene_id "LOC115223299"; db_xref "GeneID:115223299"; gbkey "mRNA"; gene "LOC115223299"; ID ""; gene_name "LOC115223299"; transcript_id "XM_029793807.2"; product "mucin-17"; exon_number "6"; model_evidence "Supporting evidence includes similarity to: 10 Proteins, and 100% coverage of the annotated genomic feature by RNAseq alignments, including 46 samples with support for all annotated introns";
NC_043018.1	Gnomon	exon	12644917	12645102	.	+	.	gene_id "LOC115223299"; db_xref "GeneID:115223299"; gbkey "mRNA"; gene "LOC115223299"; ID ""; gene_name "LOC115223299"; transcript_id "XM_029793807.2"; product "mucin-17"; exon_number "7"; model_evidence "Supporting evidence includes similarity to: 10 Proteins, and 100% coverage of the annotated genomic feature by RNAseq alignments, including 46 samples with support for all annotated introns";
NC_043018.1	Gnomon	exon	12646253	12646333	.	+	.	gene_id "LOC115223299"; db_xref "GeneID:115223299"; gbkey "mRNA"; gene "LOC115223299"; ID ""; gene_name "LOC115223299"; transcript_id "XM_029793807.2"; product "mucin-17"; exon_number "8"; model_evidence "Supporting evidence includes similarity to: 10 Proteins, and 100% coverage of the annotated genomic feature by RNAseq alignments, including 46 samples with support for all annotated introns";
NC_043018.1	Gnomon	exon	12648004	12648215	.	+	.	gene_id "LOC115223299"; db_xref "GeneID:115223299"; gbkey "mRNA"; gene "LOC115223299"; ID ""; gene_name "LOC115223299"; transcript_id "XM_029793807.2"; product "mucin-17"; exon_number "9"; model_evidence "Supporting evidence includes similarity to: 10 Proteins, and 100% coverage of the annotated genomic feature by RNAseq alignments, including 46 samples with support for all annotated introns";
NC_043018.1	Gnomon	exon	12648877	12649476	.	+	.	gene_id "LOC115223299"; db_xref "GeneID:115223299"; gbkey "mRNA"; gene "LOC115223299"; ID ""; gene_name "LOC115223299"; transcript_id "XM_029793807.2"; product "mucin-17"; exon_number "10"; model_evidence "Supporting evidence includes similarity to: 10 Proteins, and 100% coverage of the annotated genomic feature by RNAseq alignments, including 46 samples with support for all annotated introns";
NC_043018.1	Gnomon	start_codon	12626319	12626321	.	+	0	gene_id "LOC115223299"; db_xref "GeneID:115223299"; gbkey "CDS"; gene "LOC115223299"; ID ""; gene_name "LOC115223299"; transcript_id "XM_029793807.2"; product "mucin-17"; protein_id "XP_029649667.1"; exon_number "2";
NC_043018.1	Gnomon	stop_codon	12648202	12648204	.	+	0	gene_id "LOC115223299"; db_xref "GeneID:115223299"; gbkey "CDS"; gene "LOC115223299"; ID ""; gene_name "LOC115223299"; transcript_id "XM_029793807.2"; product "mucin-17"; protein_id "XP_029649667.1"; exon_number "9";
NC_043018.1	Gnomon	gene	15962668	15969241	.	-	.	gene_id "LOC115223300"; db_xref "GeneID:115223300"; gbkey "Gene"; gene "LOC115223300"; gene_biotype "protein_coding"; ID ""; gene_name "LOC115223300";
NC_043018.1	Gnomon~Covext	transcript	15962668	15969241	.	-	.	gene_id "LOC115223300"; ID "XM_029793808.2"; gene_name "LOC115223300"; transcript_id "Covext~XM_029793808.2";
NC_043018.1	Covext	exon	15964624	15965824	.	-	.	gene_id "LOC115223300"; db_xref "GeneID:115223300"; gbkey "mRNA"; gene "LOC115223300"; ID ""; gene_name "LOC115223300"; transcript_id "Covext~XM_029793808.2"; product "zinc finger protein 492-like"; exon_number "2"; model_evidence "Supporting evidence includes similarity to: 100% coverage of the annotated genomic feature by RNAseq alignments, including 14 samples with support for all annotated introns";
NC_043018.1	Covext	exon	15968934	15969241	.	-	.	gene_id "LOC115223300"; db_xref "GeneID:115223300"; gbkey "mRNA"; gene "LOC115223300"; ID ""; gene_name "LOC115223300"; transcript_id "Covext~XM_029793808.2"; product "zinc finger protein 492-like"; exon_number "1"; model_evidence "Supporting evidence includes similarity to: 100% coverage of the annotated genomic feature by RNAseq alignments, including 14 samples with support for all annotated introns";
NC_043018.1	Covext	exon	15962668	15965824	.	-	.	gene_id "LOC115223300"; db_xref "GeneID:115223300"; gbkey "mRNA"; gene "LOC115223300"; ID ""; gene_name "LOC115223300"; transcript_id "Covext~XM_029793808.2"; product "zinc finger protein 492-like"; exon_number "2"; model_evidence "Supporting evidence includes similarity to: 100% coverage of the annotated genomic feature by RNAseq alignments, including 14 samples with support for all annotated introns"; three_prime_ext "1956";
NC_043018.1	Gnomon	transcript	15964624	15969241	.	-	.	gene_id "LOC115223300"; ID "XM_029793808.2"; gene_name "LOC115223300"; transcript_id "XM_029793808.2";
NC_043018.1	Gnomon	CDS	15964688	15965329	.	-	0	gene_id "LOC115223300"; db_xref "GeneID:115223300"; gbkey "CDS"; gene "LOC115223300"; ID ""; gene_name "LOC115223300"; transcript_id "XM_029793808.2"; product "zinc finger protein 492-like"; protein_id "XP_029649668.1"; exon_number "2";
NC_043018.1	Gnomon	exon	15964624	15965824	.	-	.	gene_id "LOC115223300"; db_xref "GeneID:115223300"; gbkey "mRNA"; gene "LOC115223300"; ID ""; gene_name "LOC115223300"; transcript_id "XM_029793808.2"; product "zinc finger protein 492-like"; exon_number "2"; model_evidence "Supporting evidence includes similarity to: 100% coverage of the annotated genomic feature by RNAseq alignments, including 14 samples with support for all annotated introns";
NC_043018.1	Gnomon	exon	15968934	15969241	.	-	.	gene_id "LOC115223300"; db_xref "GeneID:115223300"; gbkey "mRNA"; gene "LOC115223300"; ID ""; gene_name "LOC115223300"; transcript_id "XM_029793808.2"; product "zinc finger protein 492-like"; exon_number "1"; model_evidence "Supporting evidence includes similarity to: 100% coverage of the annotated genomic feature by RNAseq alignments, including 14 samples with support for all annotated introns";
NC_043018.1	Gnomon	start_codon	15965327	15965329	.	-	0	gene_id "LOC115223300"; db_xref "GeneID:115223300"; gbkey "CDS"; gene "LOC115223300"; ID ""; gene_name "LOC115223300"; transcript_id "XM_029793808.2"; product "zinc finger protein 492-like"; protein_id "XP_029649668.1"; exon_number "2";
NC_043018.1	Gnomon	stop_codon	15964685	15964687	.	-	0	gene_id "LOC115223300"; db_xref "GeneID:115223300"; gbkey "CDS"; gene "LOC115223300"; ID ""; gene_name "LOC115223300"; transcript_id "XM_029793808.2"; product "zinc finger protein 492-like"; protein_id "XP_029649668.1"; exon_number "2";
NC_043018.1	Gnomon	gene	9229125	9357697	.	+	.	gene_id "LOC115223301"; db_xref "GeneID:115223301"; gbkey "Gene"; gene "LOC115223301"; gene_biotype "protein_coding"; ID ""; gene_name "LOC115223301";
NC_043018.1	Gnomon	transcript	9229125	9357697	.	+	.	gene_id "LOC115223301"; ID "XM_029793809.2"; gene_name "LOC115223301"; transcript_id "XM_029793809.2";
NC_043018.1	Gnomon	CDS	9350172	9350254	.	+	0	gene_id "LOC115223301"; db_xref "GeneID:115223301"; gbkey "CDS"; gene "LOC115223301"; ID ""; gene_name "LOC115223301"; transcript_id "XM_029793809.2"; product "N-glycosylase/DNA lyase-like isoform X1"; protein_id "XP_029649669.1"; exon_number "3";
NC_043018.1	Gnomon	CDS	9351969	9352566	.	+	1	gene_id "LOC115223301"; db_xref "GeneID:115223301"; gbkey "CDS"; gene "LOC115223301"; ID ""; gene_name "LOC115223301"; transcript_id "XM_029793809.2"; product "N-glycosylase/DNA lyase-like isoform X1"; protein_id "XP_029649669.1"; exon_number "4";
NC_043018.1	Gnomon	CDS	9354251	9354395	.	+	0	gene_id "LOC115223301"; db_xref "GeneID:115223301"; gbkey "CDS"; gene "LOC115223301"; ID ""; gene_name "LOC115223301"; transcript_id "XM_029793809.2"; product "N-glycosylase/DNA lyase-like isoform X1"; protein_id "XP_029649669.1"; exon_number "5";
NC_043018.1	Gnomon	CDS	9354893	9354942	.	+	2	gene_id "LOC115223301"; db_xref "GeneID:115223301"; gbkey "CDS"; gene "LOC115223301"; ID ""; gene_name "LOC115223301"; transcript_id "XM_029793809.2"; product "N-glycosylase/DNA lyase-like isoform X1"; protein_id "XP_029649669.1"; exon_number "6";
NC_043018.1	Gnomon	CDS	9356204	9356248	.	+	0	gene_id "LOC115223301"; db_xref "GeneID:115223301"; gbkey "CDS"; gene "LOC115223301"; ID ""; gene_name "LOC115223301"; transcript_id "XM_029793809.2"; product "N-glycosylase/DNA lyase-like isoform X1"; protein_id "XP_029649669.1"; exon_number "7";
NC_043018.1	Gnomon	CDS	9357403	9357471	.	+	0	gene_id "LOC115223301"; db_xref "GeneID:115223301"; gbkey "CDS"; gene "LOC115223301"; ID ""; gene_name "LOC115223301"; transcript_id "XM_029793809.2"; product "N-glycosylase/DNA lyase-like isoform X1"; protein_id "XP_029649669.1"; exon_number "8";
NC_043018.1	Gnomon	exon	9229125	9229339	.	+	.	gene_id "LOC115223301"; db_xref "GeneID:115223301"; gbkey "mRNA"; gene "LOC115223301"; ID ""; gene_name "LOC115223301"; transcript_id "XM_029793809.2"; product "N-glycosylase/DNA lyase-like, transcript variant X1"; exon_number "1"; model_evidence "Supporting evidence includes similarity to: 16 Proteins, and 100% coverage of the annotated genomic feature by RNAseq alignments, including 2 samples with support for all annotated introns";
NC_043018.1	Gnomon	exon	9349581	9349675	.	+	.	gene_id "LOC115223301"; db_xref "GeneID:115223301"; gbkey "mRNA"; gene "LOC115223301"; ID ""; gene_name "LOC115223301"; transcript_id "XM_029793809.2"; product "N-glycosylase/DNA lyase-like, transcript variant X1"; exon_number "2"; model_evidence "Supporting evidence includes similarity to: 16 Proteins, and 100% coverage of the annotated genomic feature by RNAseq alignments, including 2 samples with support for all annotated introns";
NC_043018.1	Gnomon	exon	9350084	9350254	.	+	.	gene_id "LOC115223301"; db_xref "GeneID:115223301"; gbkey "mRNA"; gene "LOC115223301"; ID ""; gene_name "LOC115223301"; transcript_id "XM_029793809.2"; product "N-glycosylase/DNA lyase-like, transcript variant X1"; exon_number "3"; model_evidence "Supporting evidence includes similarity to: 16 Proteins, and 100% coverage of the annotated genomic feature by RNAseq alignments, including 2 samples with support for all annotated introns";
NC_043018.1	Gnomon	exon	9351969	9352566	.	+	.	gene_id "LOC115223301"; db_xref "GeneID:115223301"; gbkey "mRNA"; gene "LOC115223301"; ID ""; gene_name "LOC115223301"; transcript_id "XM_029793809.2"; product "N-glycosylase/DNA lyase-like, transcript variant X1"; exon_number "4"; model_evidence "Supporting evidence includes similarity to: 16 Proteins, and 100% coverage of the annotated genomic feature by RNAseq alignments, including 2 samples with support for all annotated introns";
NC_043018.1	Gnomon	exon	9354251	9354395	.	+	.	gene_id "LOC115223301"; db_xref "GeneID:115223301"; gbkey "mRNA"; gene "LOC115223301"; ID ""; gene_name "LOC115223301"; transcript_id "XM_029793809.2"; product "N-glycosylase/DNA lyase-like, transcript variant X1"; exon_number "5"; model_evidence "Supporting evidence includes similarity to: 16 Proteins, and 100% coverage of the annotated genomic feature by RNAseq alignments, including 2 samples with support for all annotated introns";
NC_043018.1	Gnomon	exon	9354893	9354942	.	+	.	gene_id "LOC115223301"; db_xref "GeneID:115223301"; gbkey "mRNA"; gene "LOC115223301"; ID ""; gene_name "LOC115223301"; transcript_id "XM_029793809.2"; product "N-glycosylase/DNA lyase-like, transcript variant X1"; exon_number "6"; model_evidence "Supporting evidence includes similarity to: 16 Proteins, and 100% coverage of the annotated genomic feature by RNAseq alignments, including 2 samples with support for all annotated introns";
NC_043018.1	Gnomon	exon	9356204	9356248	.	+	.	gene_id "LOC115223301"; db_xref "GeneID:115223301"; gbkey "mRNA"; gene "LOC115223301"; ID ""; gene_name "LOC115223301"; transcript_id "XM_029793809.2"; product "N-glycosylase/DNA lyase-like, transcript variant X1"; exon_number "7"; model_evidence "Supporting evidence includes similarity to: 16 Proteins, and 100% coverage of the annotated genomic feature by RNAseq alignments, including 2 samples with support for all annotated introns";
NC_043018.1	Gnomon	exon	9357403	9357697	.	+	.	gene_id "LOC115223301"; db_xref "GeneID:115223301"; gbkey "mRNA"; gene "LOC115223301"; ID ""; gene_name "LOC115223301"; transcript_id "XM_029793809.2"; product "N-glycosylase/DNA lyase-like, transcript variant X1"; exon_number "8"; model_evidence "Supporting evidence includes similarity to: 16 Proteins, and 100% coverage of the annotated genomic feature by RNAseq alignments, including 2 samples with support for all annotated introns";
NC_043018.1	Gnomon	start_codon	9350172	9350174	.	+	0	gene_id "LOC115223301"; db_xref "GeneID:115223301"; gbkey "CDS"; gene "LOC115223301"; ID ""; gene_name "LOC115223301"; transcript_id "XM_029793809.2"; product "N-glycosylase/DNA lyase-like isoform X1"; protein_id "XP_029649669.1"; exon_number "3";
NC_043018.1	Gnomon	stop_codon	9357472	9357474	.	+	0	gene_id "LOC115223301"; db_xref "GeneID:115223301"; gbkey "CDS"; gene "LOC115223301"; ID ""; gene_name "LOC115223301"; transcript_id "XM_029793809.2"; product "N-glycosylase/DNA lyase-like isoform X1"; protein_id "XP_029649669.1"; exon_number "8";
NC_043018.1	Gnomon	transcript	9229125	9357697	.	+	.	gene_id "LOC115223301"; ID "XM_036512176.1"; gene_name "LOC115223301"; transcript_id "XM_036512176.1";
NC_043018.1	Gnomon	CDS	9352057	9352566	.	+	0	gene_id "LOC115223301"; db_xref "GeneID:115223301"; gbkey "CDS"; gene "LOC115223301"; ID ""; gene_name "LOC115223301"; transcript_id "XM_036512176.1"; product "N-glycosylase/DNA lyase-like isoform X2"; protein_id "XP_036368069.1"; exon_number "2";
NC_043018.1	Gnomon	CDS	9354251	9354395	.	+	0	gene_id "LOC115223301"; db_xref "GeneID:115223301"; gbkey "CDS"; gene "LOC115223301"; ID ""; gene_name "LOC115223301"; transcript_id "XM_036512176.1"; product "N-glycosylase/DNA lyase-like isoform X2"; protein_id "XP_036368069.1"; exon_number "3";
NC_043018.1	Gnomon	CDS	9354893	9354942	.	+	2	gene_id "LOC115223301"; db_xref "GeneID:115223301"; gbkey "CDS"; gene "LOC115223301"; ID ""; gene_name "LOC115223301"; transcript_id "XM_036512176.1"; product "N-glycosylase/DNA lyase-like isoform X2"; protein_id "XP_036368069.1"; exon_number "4";
NC_043018.1	Gnomon	CDS	9356204	9356248	.	+	0	gene_id "LOC115223301"; db_xref "GeneID:115223301"; gbkey "CDS"; gene "LOC115223301"; ID ""; gene_name "LOC115223301"; transcript_id "XM_036512176.1"; product "N-glycosylase/DNA lyase-like isoform X2"; protein_id "XP_036368069.1"; exon_number "5";
NC_043018.1	Gnomon	CDS	9357403	9357471	.	+	0	gene_id "LOC115223301"; db_xref "GeneID:115223301"; gbkey "CDS"; gene "LOC115223301"; ID ""; gene_name "LOC115223301"; transcript_id "XM_036512176.1"; product "N-glycosylase/DNA lyase-like isoform X2"; protein_id "XP_036368069.1"; exon_number "6";
NC_043018.1	Gnomon	exon	9229125	9229339	.	+	.	gene_id "LOC115223301"; db_xref "GeneID:115223301"; gbkey "mRNA"; gene "LOC115223301"; ID ""; gene_name "LOC115223301"; transcript_id "XM_036512176.1"; product "N-glycosylase/DNA lyase-like, transcript variant X2"; exon_number "1"; model_evidence "Supporting evidence includes similarity to: 5 Proteins, and 100% coverage of the annotated genomic feature by RNAseq alignments, including 19 samples with support for all annotated introns";
NC_043018.1	Gnomon	exon	9351969	9352566	.	+	.	gene_id "LOC115223301"; db_xref "GeneID:115223301"; gbkey "mRNA"; gene "LOC115223301"; ID ""; gene_name "LOC115223301"; transcript_id "XM_036512176.1"; product "N-glycosylase/DNA lyase-like, transcript variant X2"; exon_number "2"; model_evidence "Supporting evidence includes similarity to: 5 Proteins, and 100% coverage of the annotated genomic feature by RNAseq alignments, including 19 samples with support for all annotated introns";
NC_043018.1	Gnomon	exon	9354251	9354395	.	+	.	gene_id "LOC115223301"; db_xref "GeneID:115223301"; gbkey "mRNA"; gene "LOC115223301"; ID ""; gene_name "LOC115223301"; transcript_id "XM_036512176.1"; product "N-glycosylase/DNA lyase-like, transcript variant X2"; exon_number "3"; model_evidence "Supporting evidence includes similarity to: 5 Proteins, and 100% coverage of the annotated genomic feature by RNAseq alignments, including 19 samples with support for all annotated introns";
NC_043018.1	Gnomon	exon	9354893	9354942	.	+	.	gene_id "LOC115223301"; db_xref "GeneID:115223301"; gbkey "mRNA"; gene "LOC115223301"; ID ""; gene_name "LOC115223301"; transcript_id "XM_036512176.1"; product "N-glycosylase/DNA lyase-like, transcript variant X2"; exon_number "4"; model_evidence "Supporting evidence includes similarity to: 5 Proteins, and 100% coverage of the annotated genomic feature by RNAseq alignments, including 19 samples with support for all annotated introns";
NC_043018.1	Gnomon	exon	9356204	9356248	.	+	.	gene_id "LOC115223301"; db_xref "GeneID:115223301"; gbkey "mRNA"; gene "LOC115223301"; ID ""; gene_name "LOC115223301"; transcript_id "XM_036512176.1"; product "N-glycosylase/DNA lyase-like, transcript variant X2"; exon_number "5"; model_evidence "Supporting evidence includes similarity to: 5 Proteins, and 100% coverage of the annotated genomic feature by RNAseq alignments, including 19 samples with support for all annotated introns";
NC_043018.1	Gnomon	exon	9357403	9357697	.	+	.	gene_id "LOC115223301"; db_xref "GeneID:115223301"; gbkey "mRNA"; gene "LOC115223301"; ID ""; gene_name "LOC115223301"; transcript_id "XM_036512176.1"; product "N-glycosylase/DNA lyase-like, transcript variant X2"; exon_number "6"; model_evidence "Supporting evidence includes similarity to: 5 Proteins, and 100% coverage of the annotated genomic feature by RNAseq alignments, including 19 samples with support for all annotated introns";
NC_043018.1	Gnomon	start_codon	9352057	9352059	.	+	0	gene_id "LOC115223301"; db_xref "GeneID:115223301"; gbkey "CDS"; gene "LOC115223301"; ID ""; gene_name "LOC115223301"; transcript_id "XM_036512176.1"; product "N-glycosylase/DNA lyase-like isoform X2"; protein_id "XP_036368069.1"; exon_number "2";
NC_043018.1	Gnomon	stop_codon	9357472	9357474	.	+	0	gene_id "LOC115223301"; db_xref "GeneID:115223301"; gbkey "CDS"; gene "LOC115223301"; ID ""; gene_name "LOC115223301"; transcript_id "XM_036512176.1"; product "N-glycosylase/DNA lyase-like isoform X2"; protein_id "XP_036368069.1"; exon_number "6";
NC_043018.1	Gnomon	transcript	9229125	9357697	.	+	.	gene_id "LOC115223301"; ID "XM_036512177.1"; gene_name "LOC115223301"; transcript_id "XM_036512177.1";
NC_043018.1	Gnomon	CDS	9352057	9352566	.	+	0	gene_id "LOC115223301"; db_xref "GeneID:115223301"; gbkey "CDS"; gene "LOC115223301"; ID ""; gene_name "LOC115223301"; transcript_id "XM_036512177.1"; product "N-glycosylase/DNA lyase-like isoform X2"; protein_id "XP_036368070.1"; exon_number "3";
NC_043018.1	Gnomon	CDS	9354251	9354395	.	+	0	gene_id "LOC115223301"; db_xref "GeneID:115223301"; gbkey "CDS"; gene "LOC115223301"; ID ""; gene_name "LOC115223301"; transcript_id "XM_036512177.1"; product "N-glycosylase/DNA lyase-like isoform X2"; protein_id "XP_036368070.1"; exon_number "4";
NC_043018.1	Gnomon	CDS	9354893	9354942	.	+	2	gene_id "LOC115223301"; db_xref "GeneID:115223301"; gbkey "CDS"; gene "LOC115223301"; ID ""; gene_name "LOC115223301"; transcript_id "XM_036512177.1"; product "N-glycosylase/DNA lyase-like isoform X2"; protein_id "XP_036368070.1"; exon_number "5";
NC_043018.1	Gnomon	CDS	9356204	9356248	.	+	0	gene_id "LOC115223301"; db_xref "GeneID:115223301"; gbkey "CDS"; gene "LOC115223301"; ID ""; gene_name "LOC115223301"; transcript_id "XM_036512177.1"; product "N-glycosylase/DNA lyase-like isoform X2"; protein_id "XP_036368070.1"; exon_number "6";
NC_043018.1	Gnomon	CDS	9357403	9357471	.	+	0	gene_id "LOC115223301"; db_xref "GeneID:115223301"; gbkey "CDS"; gene "LOC115223301"; ID ""; gene_name "LOC115223301"; transcript_id "XM_036512177.1"; product "N-glycosylase/DNA lyase-like isoform X2"; protein_id "XP_036368070.1"; exon_number "7";
NC_043018.1	Gnomon	exon	9229125	9229339	.	+	.	gene_id "LOC115223301"; db_xref "GeneID:115223301"; gbkey "mRNA"; gene "LOC115223301"; ID ""; gene_name "LOC115223301"; transcript_id "XM_036512177.1"; product "N-glycosylase/DNA lyase-like, transcript variant X3"; exon_number "1"; model_evidence "Supporting evidence includes similarity to: 5 Proteins, and 100% coverage of the annotated genomic feature by RNAseq alignments, including 3 samples with support for all annotated introns";
NC_043018.1	Gnomon	exon	9349581	9349675	.	+	.	gene_id "LOC115223301"; db_xref "GeneID:115223301"; gbkey "mRNA"; gene "LOC115223301"; ID ""; gene_name "LOC115223301"; transcript_id "XM_036512177.1"; product "N-glycosylase/DNA lyase-like, transcript variant X3"; exon_number "2"; model_evidence "Supporting evidence includes similarity to: 5 Proteins, and 100% coverage of the annotated genomic feature by RNAseq alignments, including 3 samples with support for all annotated introns";
NC_043018.1	Gnomon	exon	9351969	9352566	.	+	.	gene_id "LOC115223301"; db_xref "GeneID:115223301"; gbkey "mRNA"; gene "LOC115223301"; ID ""; gene_name "LOC115223301"; transcript_id "XM_036512177.1"; product "N-glycosylase/DNA lyase-like, transcript variant X3"; exon_number "3"; model_evidence "Supporting evidence includes similarity to: 5 Proteins, and 100% coverage of the annotated genomic feature by RNAseq alignments, including 3 samples with support for all annotated introns";
NC_043018.1	Gnomon	exon	9354251	9354395	.	+	.	gene_id "LOC115223301"; db_xref "GeneID:115223301"; gbkey "mRNA"; gene "LOC115223301"; ID ""; gene_name "LOC115223301"; transcript_id "XM_036512177.1"; product "N-glycosylase/DNA lyase-like, transcript variant X3"; exon_number "4"; model_evidence "Supporting evidence includes similarity to: 5 Proteins, and 100% coverage of the annotated genomic feature by RNAseq alignments, including 3 samples with support for all annotated introns";
NC_043018.1	Gnomon	exon	9354893	9354942	.	+	.	gene_id "LOC115223301"; db_xref "GeneID:115223301"; gbkey "mRNA"; gene "LOC115223301"; ID ""; gene_name "LOC115223301"; transcript_id "XM_036512177.1"; product "N-glycosylase/DNA lyase-like, transcript variant X3"; exon_number "5"; model_evidence "Supporting evidence includes similarity to: 5 Proteins, and 100% coverage of the annotated genomic feature by RNAseq alignments, including 3 samples with support for all annotated introns";
NC_043018.1	Gnomon	exon	9356204	9356248	.	+	.	gene_id "LOC115223301"; db_xref "GeneID:115223301"; gbkey "mRNA"; gene "LOC115223301"; ID ""; gene_name "LOC115223301"; transcript_id "XM_036512177.1"; product "N-glycosylase/DNA lyase-like, transcript variant X3"; exon_number "6"; model_evidence "Supporting evidence includes similarity to: 5 Proteins, and 100% coverage of the annotated genomic feature by RNAseq alignments, including 3 samples with support for all annotated introns";
NC_043018.1	Gnomon	exon	9357403	9357697	.	+	.	gene_id "LOC115223301"; db_xref "GeneID:115223301"; gbkey "mRNA"; gene "LOC115223301"; ID ""; gene_name "LOC115223301"; transcript_id "XM_036512177.1"; product "N-glycosylase/DNA lyase-like, transcript variant X3"; exon_number "7"; model_evidence "Supporting evidence includes similarity to: 5 Proteins, and 100% coverage of the annotated genomic feature by RNAseq alignments, including 3 samples with support for all annotated introns";
NC_043018.1	Gnomon	start_codon	9352057	9352059	.	+	0	gene_id "LOC115223301"; db_xref "GeneID:115223301"; gbkey "CDS"; gene "LOC115223301"; ID ""; gene_name "LOC115223301"; transcript_id "XM_036512177.1"; product "N-glycosylase/DNA lyase-like isoform X2"; protein_id "XP_036368070.1"; exon_number "3";
NC_043018.1	Gnomon	stop_codon	9357472	9357474	.	+	0	gene_id "LOC115223301"; db_xref "GeneID:115223301"; gbkey "CDS"; gene "LOC115223301"; ID ""; gene_name "LOC115223301"; transcript_id "XM_036512177.1"; product "N-glycosylase/DNA lyase-like isoform X2"; protein_id "XP_036368070.1"; exon_number "7";
NC_043018.1	Gnomon	transcript	9350857	9357697	.	+	.	gene_id "LOC115223301"; ID "XM_036512178.1"; gene_name "LOC115223301"; transcript_id "XM_036512178.1";
NC_043018.1	Gnomon	CDS	9352057	9352566	.	+	0	gene_id "LOC115223301"; db_xref "GeneID:115223301"; gbkey "CDS"; gene "LOC115223301"; ID ""; gene_name "LOC115223301"; transcript_id "XM_036512178.1"; product "N-glycosylase/DNA lyase-like isoform X2"; protein_id "XP_036368071.1"; exon_number "2";
NC_043018.1	Gnomon	CDS	9354251	9354395	.	+	0	gene_id "LOC115223301"; db_xref "GeneID:115223301"; gbkey "CDS"; gene "LOC115223301"; ID ""; gene_name "LOC115223301"; transcript_id "XM_036512178.1"; product "N-glycosylase/DNA lyase-like isoform X2"; protein_id "XP_036368071.1"; exon_number "3";
NC_043018.1	Gnomon	CDS	9354893	9354942	.	+	2	gene_id "LOC115223301"; db_xref "GeneID:115223301"; gbkey "CDS"; gene "LOC115223301"; ID ""; gene_name "LOC115223301"; transcript_id "XM_036512178.1"; product "N-glycosylase/DNA lyase-like isoform X2"; protein_id "XP_036368071.1"; exon_number "4";
NC_043018.1	Gnomon	CDS	9356204	9356248	.	+	0	gene_id "LOC115223301"; db_xref "GeneID:115223301"; gbkey "CDS"; gene "LOC115223301"; ID ""; gene_name "LOC115223301"; transcript_id "XM_036512178.1"; product "N-glycosylase/DNA lyase-like isoform X2"; protein_id "XP_036368071.1"; exon_number "5";
NC_043018.1	Gnomon	CDS	9357403	9357471	.	+	0	gene_id "LOC115223301"; db_xref "GeneID:115223301"; gbkey "CDS"; gene "LOC115223301"; ID ""; gene_name "LOC115223301"; transcript_id "XM_036512178.1"; product "N-glycosylase/DNA lyase-like isoform X2"; protein_id "XP_036368071.1"; exon_number "6";
NC_043018.1	Gnomon	exon	9350857	9351407	.	+	.	gene_id "LOC115223301"; db_xref "GeneID:115223301"; gbkey "mRNA"; gene "LOC115223301"; ID ""; gene_name "LOC115223301"; transcript_id "XM_036512178.1"; product "N-glycosylase/DNA lyase-like, transcript variant X4"; exon_number "1"; model_evidence "Supporting evidence includes similarity to: 5 Proteins, and 100% coverage of the annotated genomic feature by RNAseq alignments, including 2 samples with support for all annotated introns";
NC_043018.1	Gnomon	exon	9351969	9352566	.	+	.	gene_id "LOC115223301"; db_xref "GeneID:115223301"; gbkey "mRNA"; gene "LOC115223301"; ID ""; gene_name "LOC115223301"; transcript_id "XM_036512178.1"; product "N-glycosylase/DNA lyase-like, transcript variant X4"; exon_number "2"; model_evidence "Supporting evidence includes similarity to: 5 Proteins, and 100% coverage of the annotated genomic feature by RNAseq alignments, including 2 samples with support for all annotated introns";
NC_043018.1	Gnomon	exon	9354251	9354395	.	+	.	gene_id "LOC115223301"; db_xref "GeneID:115223301"; gbkey "mRNA"; gene "LOC115223301"; ID ""; gene_name "LOC115223301"; transcript_id "XM_036512178.1"; product "N-glycosylase/DNA lyase-like, transcript variant X4"; exon_number "3"; model_evidence "Supporting evidence includes similarity to: 5 Proteins, and 100% coverage of the annotated genomic feature by RNAseq alignments, including 2 samples with support for all annotated introns";
NC_043018.1	Gnomon	exon	9354893	9354942	.	+	.	gene_id "LOC115223301"; db_xref "GeneID:115223301"; gbkey "mRNA"; gene "LOC115223301"; ID ""; gene_name "LOC115223301"; transcript_id "XM_036512178.1"; product "N-glycosylase/DNA lyase-like, transcript variant X4"; exon_number "4"; model_evidence "Supporting evidence includes similarity to: 5 Proteins, and 100% coverage of the annotated genomic feature by RNAseq alignments, including 2 samples with support for all annotated introns";
NC_043018.1	Gnomon	exon	9356204	9356248	.	+	.	gene_id "LOC115223301"; db_xref "GeneID:115223301"; gbkey "mRNA"; gene "LOC115223301"; ID ""; gene_name "LOC115223301"; transcript_id "XM_036512178.1"; product "N-glycosylase/DNA lyase-like, transcript variant X4"; exon_number "5"; model_evidence "Supporting evidence includes similarity to: 5 Proteins, and 100% coverage of the annotated genomic feature by RNAseq alignments, including 2 samples with support for all annotated introns";
NC_043018.1	Gnomon	exon	9357403	9357697	.	+	.	gene_id "LOC115223301"; db_xref "GeneID:115223301"; gbkey "mRNA"; gene "LOC115223301"; ID ""; gene_name "LOC115223301"; transcript_id "XM_036512178.1"; product "N-glycosylase/DNA lyase-like, transcript variant X4"; exon_number "6"; model_evidence "Supporting evidence includes similarity to: 5 Proteins, and 100% coverage of the annotated genomic feature by RNAseq alignments, including 2 samples with support for all annotated introns";
NC_043018.1	Gnomon	start_codon	9352057	9352059	.	+	0	gene_id "LOC115223301"; db_xref "GeneID:115223301"; gbkey "CDS"; gene "LOC115223301"; ID ""; gene_name "LOC115223301"; transcript_id "XM_036512178.1"; product "N-glycosylase/DNA lyase-like isoform X2"; protein_id "XP_036368071.1"; exon_number "2";
NC_043018.1	Gnomon	stop_codon	9357472	9357474	.	+	0	gene_id "LOC115223301"; db_xref "GeneID:115223301"; gbkey "CDS"; gene "LOC115223301"; ID ""; gene_name "LOC115223301"; transcript_id "XM_036512178.1"; product "N-glycosylase/DNA lyase-like isoform X2"; protein_id "XP_036368071.1"; exon_number "6";
NC_043018.1	Gnomon	transcript	9351414	9357697	.	+	.	gene_id "LOC115223301"; ID "XM_036512179.1"; gene_name "LOC115223301"; transcript_id "XM_036512179.1";
NC_043018.1	Gnomon	CDS	9352057	9352566	.	+	0	gene_id "LOC115223301"; db_xref "GeneID:115223301"; gbkey "CDS"; gene "LOC115223301"; ID ""; gene_name "LOC115223301"; transcript_id "XM_036512179.1"; product "N-glycosylase/DNA lyase-like isoform X2"; protein_id "XP_036368072.1"; exon_number "2";
NC_043018.1	Gnomon	CDS	9354251	9354395	.	+	0	gene_id "LOC115223301"; db_xref "GeneID:115223301"; gbkey "CDS"; gene "LOC115223301"; ID ""; gene_name "LOC115223301"; transcript_id "XM_036512179.1"; product "N-glycosylase/DNA lyase-like isoform X2"; protein_id "XP_036368072.1"; exon_number "3";
NC_043018.1	Gnomon	CDS	9354893	9354942	.	+	2	gene_id "LOC115223301"; db_xref "GeneID:115223301"; gbkey "CDS"; gene "LOC115223301"; ID ""; gene_name "LOC115223301"; transcript_id "XM_036512179.1"; product "N-glycosylase/DNA lyase-like isoform X2"; protein_id "XP_036368072.1"; exon_number "4";
NC_043018.1	Gnomon	CDS	9356204	9356248	.	+	0	gene_id "LOC115223301"; db_xref "GeneID:115223301"; gbkey "CDS"; gene "LOC115223301"; ID ""; gene_name "LOC115223301"; transcript_id "XM_036512179.1"; product "N-glycosylase/DNA lyase-like isoform X2"; protein_id "XP_036368072.1"; exon_number "5";
NC_043018.1	Gnomon	CDS	9357403	9357471	.	+	0	gene_id "LOC115223301"; db_xref "GeneID:115223301"; gbkey "CDS"; gene "LOC115223301"; ID ""; gene_name "LOC115223301"; transcript_id "XM_036512179.1"; product "N-glycosylase/DNA lyase-like isoform X2"; protein_id "XP_036368072.1"; exon_number "6";
NC_043018.1	Gnomon	exon	9351414	9351654	.	+	.	gene_id "LOC115223301"; db_xref "GeneID:115223301"; gbkey "mRNA"; gene "LOC115223301"; ID ""; gene_name "LOC115223301"; transcript_id "XM_036512179.1"; product "N-glycosylase/DNA lyase-like, transcript variant X5"; exon_number "1"; model_evidence "Supporting evidence includes similarity to: 5 Proteins, and 100% coverage of the annotated genomic feature by RNAseq alignments, including 5 samples with support for all annotated introns";
NC_043018.1	Gnomon	exon	9351969	9352566	.	+	.	gene_id "LOC115223301"; db_xref "GeneID:115223301"; gbkey "mRNA"; gene "LOC115223301"; ID ""; gene_name "LOC115223301"; transcript_id "XM_036512179.1"; product "N-glycosylase/DNA lyase-like, transcript variant X5"; exon_number "2"; model_evidence "Supporting evidence includes similarity to: 5 Proteins, and 100% coverage of the annotated genomic feature by RNAseq alignments, including 5 samples with support for all annotated introns";
NC_043018.1	Gnomon	exon	9354251	9354395	.	+	.	gene_id "LOC115223301"; db_xref "GeneID:115223301"; gbkey "mRNA"; gene "LOC115223301"; ID ""; gene_name "LOC115223301"; transcript_id "XM_036512179.1"; product "N-glycosylase/DNA lyase-like, transcript variant X5"; exon_number "3"; model_evidence "Supporting evidence includes similarity to: 5 Proteins, and 100% coverage of the annotated genomic feature by RNAseq alignments, including 5 samples with support for all annotated introns";
NC_043018.1	Gnomon	exon	9354893	9354942	.	+	.	gene_id "LOC115223301"; db_xref "GeneID:115223301"; gbkey "mRNA"; gene "LOC115223301"; ID ""; gene_name "LOC115223301"; transcript_id "XM_036512179.1"; product "N-glycosylase/DNA lyase-like, transcript variant X5"; exon_number "4"; model_evidence "Supporting evidence includes similarity to: 5 Proteins, and 100% coverage of the annotated genomic feature by RNAseq alignments, including 5 samples with support for all annotated introns";
NC_043018.1	Gnomon	exon	9356204	9356248	.	+	.	gene_id "LOC115223301"; db_xref "GeneID:115223301"; gbkey "mRNA"; gene "LOC115223301"; ID ""; gene_name "LOC115223301"; transcript_id "XM_036512179.1"; product "N-glycosylase/DNA lyase-like, transcript variant X5"; exon_number "5"; model_evidence "Supporting evidence includes similarity to: 5 Proteins, and 100% coverage of the annotated genomic feature by RNAseq alignments, including 5 samples with support for all annotated introns";
NC_043018.1	Gnomon	exon	9357403	9357697	.	+	.	gene_id "LOC115223301"; db_xref "GeneID:115223301"; gbkey "mRNA"; gene "LOC115223301"; ID ""; gene_name "LOC115223301"; transcript_id "XM_036512179.1"; product "N-glycosylase/DNA lyase-like, transcript variant X5"; exon_number "6"; model_evidence "Supporting evidence includes similarity to: 5 Proteins, and 100% coverage of the annotated genomic feature by RNAseq alignments, including 5 samples with support for all annotated introns";
NC_043018.1	Gnomon	start_codon	9352057	9352059	.	+	0	gene_id "LOC115223301"; db_xref "GeneID:115223301"; gbkey "CDS"; gene "LOC115223301"; ID ""; gene_name "LOC115223301"; transcript_id "XM_036512179.1"; product "N-glycosylase/DNA lyase-like isoform X2"; protein_id "XP_036368072.1"; exon_number "2";
NC_043018.1	Gnomon	stop_codon	9357472	9357474	.	+	0	gene_id "LOC115223301"; db_xref "GeneID:115223301"; gbkey "CDS"; gene "LOC115223301"; ID ""; gene_name "LOC115223301"; transcript_id "XM_036512179.1"; product "N-glycosylase/DNA lyase-like isoform X2"; protein_id "XP_036368072.1"; exon_number "6";
NC_043018.1	Gnomon	gene	3603856	3649391	.	+	.	gene_id "LOC115223302"; db_xref "GeneID:115223302"; gbkey "Gene"; gene "LOC115223302"; gene_biotype "protein_coding"; ID ""; gene_name "LOC115223302";
NC_043018.1	Gnomon~Covext	transcript	3603856	3649391	.	+	.	gene_id "LOC115223302"; ID "XM_029793811.2"; gene_name "LOC115223302"; transcript_id "Covext~XM_029793811.2";
NC_043018.1	Covext	exon	3603856	3604178	.	+	.	gene_id "LOC115223302"; db_xref "GeneID:115223302"; gbkey "mRNA"; gene "LOC115223302"; ID ""; gene_name "LOC115223302"; transcript_id "Covext~XM_029793811.2"; product "glutamine-dependent NAD(+) synthetase, transcript variant X1"; exon_number "1"; model_evidence "Supporting evidence includes similarity to: 4 Proteins, and 100% coverage of the annotated genomic feature by RNAseq alignments, including 43 samples with support for all annotated introns";
NC_043018.1	Covext	exon	3609923	3609983	.	+	.	gene_id "LOC115223302"; db_xref "GeneID:115223302"; gbkey "mRNA"; gene "LOC115223302"; ID ""; gene_name "LOC115223302"; transcript_id "Covext~XM_029793811.2"; product "glutamine-dependent NAD(+) synthetase, transcript variant X1"; exon_number "2"; model_evidence "Supporting evidence includes similarity to: 4 Proteins, and 100% coverage of the annotated genomic feature by RNAseq alignments, including 43 samples with support for all annotated introns";
NC_043018.1	Covext	exon	3611248	3611364	.	+	.	gene_id "LOC115223302"; db_xref "GeneID:115223302"; gbkey "mRNA"; gene "LOC115223302"; ID ""; gene_name "LOC115223302"; transcript_id "Covext~XM_029793811.2"; product "glutamine-dependent NAD(+) synthetase, transcript variant X1"; exon_number "3"; model_evidence "Supporting evidence includes similarity to: 4 Proteins, and 100% coverage of the annotated genomic feature by RNAseq alignments, including 43 samples with support for all annotated introns";
NC_043018.1	Covext	exon	3613686	3613739	.	+	.	gene_id "LOC115223302"; db_xref "GeneID:115223302"; gbkey "mRNA"; gene "LOC115223302"; ID ""; gene_name "LOC115223302"; transcript_id "Covext~XM_029793811.2"; product "glutamine-dependent NAD(+) synthetase, transcript variant X1"; exon_number "4"; model_evidence "Supporting evidence includes similarity to: 4 Proteins, and 100% coverage of the annotated genomic feature by RNAseq alignments, including 43 samples with support for all annotated introns";
NC_043018.1	Covext	exon	3615599	3615740	.	+	.	gene_id "LOC115223302"; db_xref "GeneID:115223302"; gbkey "mRNA"; gene "LOC115223302"; ID ""; gene_name "LOC115223302"; transcript_id "Covext~XM_029793811.2"; product "glutamine-dependent NAD(+) synthetase, transcript variant X1"; exon_number "5"; model_evidence "Supporting evidence includes similarity to: 4 Proteins, and 100% coverage of the annotated genomic feature by RNAseq alignments, including 43 samples with support for all annotated introns";
NC_043018.1	Covext	exon	3617810	3617898	.	+	.	gene_id "LOC115223302"; db_xref "GeneID:115223302"; gbkey "mRNA"; gene "LOC115223302"; ID ""; gene_name "LOC115223302"; transcript_id "Covext~XM_029793811.2"; product "glutamine-dependent NAD(+) synthetase, transcript variant X1"; exon_number "6"; model_evidence "Supporting evidence includes similarity to: 4 Proteins, and 100% coverage of the annotated genomic feature by RNAseq alignments, including 43 samples with support for all annotated introns";
NC_043018.1	Covext	exon	3618102	3618219	.	+	.	gene_id "LOC115223302"; db_xref "GeneID:115223302"; gbkey "mRNA"; gene "LOC115223302"; ID ""; gene_name "LOC115223302"; transcript_id "Covext~XM_029793811.2"; product "glutamine-dependent NAD(+) synthetase, transcript variant X1"; exon_number "7"; model_evidence "Supporting evidence includes similarity to: 4 Proteins, and 100% coverage of the annotated genomic feature by RNAseq alignments, including 43 samples with support for all annotated introns";
NC_043018.1	Covext	exon	3619031	3619162	.	+	.	gene_id "LOC115223302"; db_xref "GeneID:115223302"; gbkey "mRNA"; gene "LOC115223302"; ID ""; gene_name "LOC115223302"; transcript_id "Covext~XM_029793811.2"; product "glutamine-dependent NAD(+) synthetase, transcript variant X1"; exon_number "8"; model_evidence "Supporting evidence includes similarity to: 4 Proteins, and 100% coverage of the annotated genomic feature by RNAseq alignments, including 43 samples with support for all annotated introns";
NC_043018.1	Covext	exon	3622744	3622818	.	+	.	gene_id "LOC115223302"; db_xref "GeneID:115223302"; gbkey "mRNA"; gene "LOC115223302"; ID ""; gene_name "LOC115223302"; transcript_id "Covext~XM_029793811.2"; product "glutamine-dependent NAD(+) synthetase, transcript variant X1"; exon_number "9"; model_evidence "Supporting evidence includes similarity to: 4 Proteins, and 100% coverage of the annotated genomic feature by RNAseq alignments, including 43 samples with support for all annotated introns";
NC_043018.1	Covext	exon	3625704	3625822	.	+	.	gene_id "LOC115223302"; db_xref "GeneID:115223302"; gbkey "mRNA"; gene "LOC115223302"; ID ""; gene_name "LOC115223302"; transcript_id "Covext~XM_029793811.2"; product "glutamine-dependent NAD(+) synthetase, transcript variant X1"; exon_number "10"; model_evidence "Supporting evidence includes similarity to: 4 Proteins, and 100% coverage of the annotated genomic feature by RNAseq alignments, including 43 samples with support for all annotated introns";
NC_043018.1	Covext	exon	3627468	3627619	.	+	.	gene_id "LOC115223302"; db_xref "GeneID:115223302"; gbkey "mRNA"; gene "LOC115223302"; ID ""; gene_name "LOC115223302"; transcript_id "Covext~XM_029793811.2"; product "glutamine-dependent NAD(+) synthetase, transcript variant X1"; exon_number "11"; model_evidence "Supporting evidence includes similarity to: 4 Proteins, and 100% coverage of the annotated genomic feature by RNAseq alignments, including 43 samples with support for all annotated introns";
NC_043018.1	Covext	exon	3628895	3629060	.	+	.	gene_id "LOC115223302"; db_xref "GeneID:115223302"; gbkey "mRNA"; gene "LOC115223302"; ID ""; gene_name "LOC115223302"; transcript_id "Covext~XM_029793811.2"; product "glutamine-dependent NAD(+) synthetase, transcript variant X1"; exon_number "12"; model_evidence "Supporting evidence includes similarity to: 4 Proteins, and 100% coverage of the annotated genomic feature by RNAseq alignments, including 43 samples with support for all annotated introns";
NC_043018.1	Covext	exon	3630246	3630381	.	+	.	gene_id "LOC115223302"; db_xref "GeneID:115223302"; gbkey "mRNA"; gene "LOC115223302"; ID ""; gene_name "LOC115223302"; transcript_id "Covext~XM_029793811.2"; product "glutamine-dependent NAD(+) synthetase, transcript variant X1"; exon_number "13"; model_evidence "Supporting evidence includes similarity to: 4 Proteins, and 100% coverage of the annotated genomic feature by RNAseq alignments, including 43 samples with support for all annotated introns";
NC_043018.1	Covext	exon	3631505	3631611	.	+	.	gene_id "LOC115223302"; db_xref "GeneID:115223302"; gbkey "mRNA"; gene "LOC115223302"; ID ""; gene_name "LOC115223302"; transcript_id "Covext~XM_029793811.2"; product "glutamine-dependent NAD(+) synthetase, transcript variant X1"; exon_number "14"; model_evidence "Supporting evidence includes similarity to: 4 Proteins, and 100% coverage of the annotated genomic feature by RNAseq alignments, including 43 samples with support for all annotated introns";
NC_043018.1	Covext	exon	3635284	3635415	.	+	.	gene_id "LOC115223302"; db_xref "GeneID:115223302"; gbkey "mRNA"; gene "LOC115223302"; ID ""; gene_name "LOC115223302"; transcript_id "Covext~XM_029793811.2"; product "glutamine-dependent NAD(+) synthetase, transcript variant X1"; exon_number "15"; model_evidence "Supporting evidence includes similarity to: 4 Proteins, and 100% coverage of the annotated genomic feature by RNAseq alignments, including 43 samples with support for all annotated introns";
NC_043018.1	Covext	exon	3638325	3638394	.	+	.	gene_id "LOC115223302"; db_xref "GeneID:115223302"; gbkey "mRNA"; gene "LOC115223302"; ID ""; gene_name "LOC115223302"; transcript_id "Covext~XM_029793811.2"; product "glutamine-dependent NAD(+) synthetase, transcript variant X1"; exon_number "16"; model_evidence "Supporting evidence includes similarity to: 4 Proteins, and 100% coverage of the annotated genomic feature by RNAseq alignments, including 43 samples with support for all annotated introns";
NC_043018.1	Covext	exon	3640618	3640758	.	+	.	gene_id "LOC115223302"; db_xref "GeneID:115223302"; gbkey "mRNA"; gene "LOC115223302"; ID ""; gene_name "LOC115223302"; transcript_id "Covext~XM_029793811.2"; product "glutamine-dependent NAD(+) synthetase, transcript variant X1"; exon_number "17"; model_evidence "Supporting evidence includes similarity to: 4 Proteins, and 100% coverage of the annotated genomic feature by RNAseq alignments, including 43 samples with support for all annotated introns";
NC_043018.1	Covext	exon	3640908	3641093	.	+	.	gene_id "LOC115223302"; db_xref "GeneID:115223302"; gbkey "mRNA"; gene "LOC115223302"; ID ""; gene_name "LOC115223302"; transcript_id "Covext~XM_029793811.2"; product "glutamine-dependent NAD(+) synthetase, transcript variant X1"; exon_number "18"; model_evidence "Supporting evidence includes similarity to: 4 Proteins, and 100% coverage of the annotated genomic feature by RNAseq alignments, including 43 samples with support for all annotated introns";
NC_043018.1	Covext	exon	3649202	3649350	.	+	.	gene_id "LOC115223302"; db_xref "GeneID:115223302"; gbkey "mRNA"; gene "LOC115223302"; ID ""; gene_name "LOC115223302"; transcript_id "Covext~XM_029793811.2"; product "glutamine-dependent NAD(+) synthetase, transcript variant X1"; exon_number "19"; model_evidence "Supporting evidence includes similarity to: 4 Proteins, and 100% coverage of the annotated genomic feature by RNAseq alignments, including 43 samples with support for all annotated introns";
NC_043018.1	Covext	exon	3649202	3649391	.	+	.	gene_id "LOC115223302"; db_xref "GeneID:115223302"; gbkey "mRNA"; gene "LOC115223302"; ID ""; gene_name "LOC115223302"; transcript_id "Covext~XM_029793811.2"; product "glutamine-dependent NAD(+) synthetase, transcript variant X1"; exon_number "19"; model_evidence "Supporting evidence includes similarity to: 4 Proteins, and 100% coverage of the annotated genomic feature by RNAseq alignments, including 43 samples with support for all annotated introns"; three_prime_ext "41";
NC_043018.1	PBRI	transcript	3603897	3649349	.	+	.	gene_id "LOC115223302"; ID ""; gene_name "LOC115223302"; transcript_id "G52488.7"; uniq_trans_id "G52488.7";
NC_043018.1	PBRI	exon	3603897	3604178	.	+	.	gene_id "LOC115223302"; ID ""; gene_name "LOC115223302"; transcript_id "G52488.7"; exon_number "1"; uniq_trans_id "G52488.7";
NC_043018.1	PBRI	exon	3609923	3609983	.	+	.	gene_id "LOC115223302"; ID ""; gene_name "LOC115223302"; transcript_id "G52488.7"; exon_number "2"; uniq_trans_id "G52488.7";
NC_043018.1	PBRI	exon	3611248	3611364	.	+	.	gene_id "LOC115223302"; ID ""; gene_name "LOC115223302"; transcript_id "G52488.7"; exon_number "3"; uniq_trans_id "G52488.7";
NC_043018.1	PBRI	exon	3613686	3613739	.	+	.	gene_id "LOC115223302"; ID ""; gene_name "LOC115223302"; transcript_id "G52488.7"; exon_number "4"; uniq_trans_id "G52488.7";
NC_043018.1	PBRI	exon	3615599	3615740	.	+	.	gene_id "LOC115223302"; ID ""; gene_name "LOC115223302"; transcript_id "G52488.7"; exon_number "5"; uniq_trans_id "G52488.7";
NC_043018.1	PBRI	exon	3617810	3617898	.	+	.	gene_id "LOC115223302"; ID ""; gene_name "LOC115223302"; transcript_id "G52488.7"; exon_number "6"; uniq_trans_id "G52488.7";
NC_043018.1	PBRI	exon	3618102	3618219	.	+	.	gene_id "LOC115223302"; ID ""; gene_name "LOC115223302"; transcript_id "G52488.7"; exon_number "7"; uniq_trans_id "G52488.7";
NC_043018.1	PBRI	exon	3619031	3619162	.	+	.	gene_id "LOC115223302"; ID ""; gene_name "LOC115223302"; transcript_id "G52488.7"; exon_number "8"; uniq_trans_id "G52488.7";
NC_043018.1	PBRI	exon	3625704	3625822	.	+	.	gene_id "LOC115223302"; ID ""; gene_name "LOC115223302"; transcript_id "G52488.7"; exon_number "9"; uniq_trans_id "G52488.7";
NC_043018.1	PBRI	exon	3627468	3627619	.	+	.	gene_id "LOC115223302"; ID ""; gene_name "LOC115223302"; transcript_id "G52488.7"; exon_number "10"; uniq_trans_id "G52488.7";
NC_043018.1	PBRI	exon	3628895	3629060	.	+	.	gene_id "LOC115223302"; ID ""; gene_name "LOC115223302"; transcript_id "G52488.7"; exon_number "11"; uniq_trans_id "G52488.7";
NC_043018.1	PBRI	exon	3630246	3630381	.	+	.	gene_id "LOC115223302"; ID ""; gene_name "LOC115223302"; transcript_id "G52488.7"; exon_number "12"; uniq_trans_id "G52488.7";
NC_043018.1	PBRI	exon	3631505	3631611	.	+	.	gene_id "LOC115223302"; ID ""; gene_name "LOC115223302"; transcript_id "G52488.7"; exon_number "13"; uniq_trans_id "G52488.7";
NC_043018.1	PBRI	exon	3635284	3635415	.	+	.	gene_id "LOC115223302"; ID ""; gene_name "LOC115223302"; transcript_id "G52488.7"; exon_number "14"; uniq_trans_id "G52488.7";
NC_043018.1	PBRI	exon	3638325	3638394	.	+	.	gene_id "LOC115223302"; ID ""; gene_name "LOC115223302"; transcript_id "G52488.7"; exon_number "15"; uniq_trans_id "G52488.7";
NC_043018.1	PBRI	exon	3640618	3640758	.	+	.	gene_id "LOC115223302"; ID ""; gene_name "LOC115223302"; transcript_id "G52488.7"; exon_number "16"; uniq_trans_id "G52488.7";
NC_043018.1	PBRI	exon	3640908	3641093	.	+	.	gene_id "LOC115223302"; ID ""; gene_name "LOC115223302"; transcript_id "G52488.7"; exon_number "17"; uniq_trans_id "G52488.7";
NC_043018.1	PBRI	exon	3649202	3649349	.	+	.	gene_id "LOC115223302"; ID ""; gene_name "LOC115223302"; transcript_id "G52488.7"; exon_number "18"; uniq_trans_id "G52488.7";
NC_043018.1	Gnomon	transcript	3603856	3649350	.	+	.	gene_id "LOC115223302"; ID "XM_029793811.2"; gene_name "LOC115223302"; transcript_id "XM_029793811.2";
NC_043018.1	Gnomon	CDS	3604094	3604178	.	+	0	gene_id "LOC115223302"; db_xref "GeneID:115223302"; gbkey "CDS"; gene "LOC115223302"; ID ""; gene_name "LOC115223302"; transcript_id "XM_029793811.2"; product "glutamine-dependent NAD(+) synthetase isoform X1"; protein_id "XP_029649671.1"; exon_number "1";
NC_043018.1	Gnomon	CDS	3609923	3609983	.	+	2	gene_id "LOC115223302"; db_xref "GeneID:115223302"; gbkey "CDS"; gene "LOC115223302"; ID ""; gene_name "LOC115223302"; transcript_id "XM_029793811.2"; product "glutamine-dependent NAD(+) synthetase isoform X1"; protein_id "XP_029649671.1"; exon_number "2";
NC_043018.1	Gnomon	CDS	3611248	3611364	.	+	1	gene_id "LOC115223302"; db_xref "GeneID:115223302"; gbkey "CDS"; gene "LOC115223302"; ID ""; gene_name "LOC115223302"; transcript_id "XM_029793811.2"; product "glutamine-dependent NAD(+) synthetase isoform X1"; protein_id "XP_029649671.1"; exon_number "3";
NC_043018.1	Gnomon	CDS	3613686	3613739	.	+	1	gene_id "LOC115223302"; db_xref "GeneID:115223302"; gbkey "CDS"; gene "LOC115223302"; ID ""; gene_name "LOC115223302"; transcript_id "XM_029793811.2"; product "glutamine-dependent NAD(+) synthetase isoform X1"; protein_id "XP_029649671.1"; exon_number "4";
NC_043018.1	Gnomon	CDS	3615599	3615740	.	+	1	gene_id "LOC115223302"; db_xref "GeneID:115223302"; gbkey "CDS"; gene "LOC115223302"; ID ""; gene_name "LOC115223302"; transcript_id "XM_029793811.2"; product "glutamine-dependent NAD(+) synthetase isoform X1"; protein_id "XP_029649671.1"; exon_number "5";
NC_043018.1	Gnomon	CDS	3617810	3617898	.	+	0	gene_id "LOC115223302"; db_xref "GeneID:115223302"; gbkey "CDS"; gene "LOC115223302"; ID ""; gene_name "LOC115223302"; transcript_id "XM_029793811.2"; product "glutamine-dependent NAD(+) synthetase isoform X1"; protein_id "XP_029649671.1"; exon_number "6";
NC_043018.1	Gnomon	CDS	3618102	3618219	.	+	1	gene_id "LOC115223302"; db_xref "GeneID:115223302"; gbkey "CDS"; gene "LOC115223302"; ID ""; gene_name "LOC115223302"; transcript_id "XM_029793811.2"; product "glutamine-dependent NAD(+) synthetase isoform X1"; protein_id "XP_029649671.1"; exon_number "7";
NC_043018.1	Gnomon	CDS	3619031	3619162	.	+	0	gene_id "LOC115223302"; db_xref "GeneID:115223302"; gbkey "CDS"; gene "LOC115223302"; ID ""; gene_name "LOC115223302"; transcript_id "XM_029793811.2"; product "glutamine-dependent NAD(+) synthetase isoform X1"; protein_id "XP_029649671.1"; exon_number "8";
NC_043018.1	Gnomon	CDS	3622744	3622818	.	+	0	gene_id "LOC115223302"; db_xref "GeneID:115223302"; gbkey "CDS"; gene "LOC115223302"; ID ""; gene_name "LOC115223302"; transcript_id "XM_029793811.2"; product "glutamine-dependent NAD(+) synthetase isoform X1"; protein_id "XP_029649671.1"; exon_number "9";
NC_043018.1	Gnomon	CDS	3625704	3625822	.	+	0	gene_id "LOC115223302"; db_xref "GeneID:115223302"; gbkey "CDS"; gene "LOC115223302"; ID ""; gene_name "LOC115223302"; transcript_id "XM_029793811.2"; product "glutamine-dependent NAD(+) synthetase isoform X1"; protein_id "XP_029649671.1"; exon_number "10";
NC_043018.1	Gnomon	CDS	3627468	3627619	.	+	1	gene_id "LOC115223302"; db_xref "GeneID:115223302"; gbkey "CDS"; gene "LOC115223302"; ID ""; gene_name "LOC115223302"; transcript_id "XM_029793811.2"; product "glutamine-dependent NAD(+) synthetase isoform X1"; protein_id "XP_029649671.1"; exon_number "11";
NC_043018.1	Gnomon	CDS	3628895	3629060	.	+	2	gene_id "LOC115223302"; db_xref "GeneID:115223302"; gbkey "CDS"; gene "LOC115223302"; ID ""; gene_name "LOC115223302"; transcript_id "XM_029793811.2"; product "glutamine-dependent NAD(+) synthetase isoform X1"; protein_id "XP_029649671.1"; exon_number "12";
NC_043018.1	Gnomon	CDS	3630246	3630381	.	+	1	gene_id "LOC115223302"; db_xref "GeneID:115223302"; gbkey "CDS"; gene "LOC115223302"; ID ""; gene_name "LOC115223302"; transcript_id "XM_029793811.2"; product "glutamine-dependent NAD(+) synthetase isoform X1"; protein_id "XP_029649671.1"; exon_number "13";
NC_043018.1	Gnomon	CDS	3631505	3631611	.	+	0	gene_id "LOC115223302"; db_xref "GeneID:115223302"; gbkey "CDS"; gene "LOC115223302"; ID ""; gene_name "LOC115223302"; transcript_id "XM_029793811.2"; product "glutamine-dependent NAD(+) synthetase isoform X1"; protein_id "XP_029649671.1"; exon_number "14";
NC_043018.1	Gnomon	CDS	3635284	3635415	.	+	1	gene_id "LOC115223302"; db_xref "GeneID:115223302"; gbkey "CDS"; gene "LOC115223302"; ID ""; gene_name "LOC115223302"; transcript_id "XM_029793811.2"; product "glutamine-dependent NAD(+) synthetase isoform X1"; protein_id "XP_029649671.1"; exon_number "15";
NC_043018.1	Gnomon	CDS	3638325	3638394	.	+	1	gene_id "LOC115223302"; db_xref "GeneID:115223302"; gbkey "CDS"; gene "LOC115223302"; ID ""; gene_name "LOC115223302"; transcript_id "XM_029793811.2"; product "glutamine-dependent NAD(+) synthetase isoform X1"; protein_id "XP_029649671.1"; exon_number "16";
NC_043018.1	Gnomon	CDS	3640618	3640758	.	+	0	gene_id "LOC115223302"; db_xref "GeneID:115223302"; gbkey "CDS"; gene "LOC115223302"; ID ""; gene_name "LOC115223302"; transcript_id "XM_029793811.2"; product "glutamine-dependent NAD(+) synthetase isoform X1"; protein_id "XP_029649671.1"; exon_number "17";
NC_043018.1	Gnomon	CDS	3640908	3641093	.	+	0	gene_id "LOC115223302"; db_xref "GeneID:115223302"; gbkey "CDS"; gene "LOC115223302"; ID ""; gene_name "LOC115223302"; transcript_id "XM_029793811.2"; product "glutamine-dependent NAD(+) synthetase isoform X1"; protein_id "XP_029649671.1"; exon_number "18";
NC_043018.1	Gnomon	CDS	3649202	3649291	.	+	0	gene_id "LOC115223302"; db_xref "GeneID:115223302"; gbkey "CDS"; gene "LOC115223302"; ID ""; gene_name "LOC115223302"; transcript_id "XM_029793811.2"; product "glutamine-dependent NAD(+) synthetase isoform X1"; protein_id "XP_029649671.1"; exon_number "19";
NC_043018.1	Gnomon	exon	3603856	3604178	.	+	.	gene_id "LOC115223302"; db_xref "GeneID:115223302"; gbkey "mRNA"; gene "LOC115223302"; ID ""; gene_name "LOC115223302"; transcript_id "XM_029793811.2"; product "glutamine-dependent NAD(+) synthetase, transcript variant X1"; exon_number "1"; model_evidence "Supporting evidence includes similarity to: 4 Proteins, and 100% coverage of the annotated genomic feature by RNAseq alignments, including 43 samples with support for all annotated introns";
NC_043018.1	Gnomon	exon	3609923	3609983	.	+	.	gene_id "LOC115223302"; db_xref "GeneID:115223302"; gbkey "mRNA"; gene "LOC115223302"; ID ""; gene_name "LOC115223302"; transcript_id "XM_029793811.2"; product "glutamine-dependent NAD(+) synthetase, transcript variant X1"; exon_number "2"; model_evidence "Supporting evidence includes similarity to: 4 Proteins, and 100% coverage of the annotated genomic feature by RNAseq alignments, including 43 samples with support for all annotated introns";
NC_043018.1	Gnomon	exon	3611248	3611364	.	+	.	gene_id "LOC115223302"; db_xref "GeneID:115223302"; gbkey "mRNA"; gene "LOC115223302"; ID ""; gene_name "LOC115223302"; transcript_id "XM_029793811.2"; product "glutamine-dependent NAD(+) synthetase, transcript variant X1"; exon_number "3"; model_evidence "Supporting evidence includes similarity to: 4 Proteins, and 100% coverage of the annotated genomic feature by RNAseq alignments, including 43 samples with support for all annotated introns";
NC_043018.1	Gnomon	exon	3613686	3613739	.	+	.	gene_id "LOC115223302"; db_xref "GeneID:115223302"; gbkey "mRNA"; gene "LOC115223302"; ID ""; gene_name "LOC115223302"; transcript_id "XM_029793811.2"; product "glutamine-dependent NAD(+) synthetase, transcript variant X1"; exon_number "4"; model_evidence "Supporting evidence includes similarity to: 4 Proteins, and 100% coverage of the annotated genomic feature by RNAseq alignments, including 43 samples with support for all annotated introns";
NC_043018.1	Gnomon	exon	3615599	3615740	.	+	.	gene_id "LOC115223302"; db_xref "GeneID:115223302"; gbkey "mRNA"; gene "LOC115223302"; ID ""; gene_name "LOC115223302"; transcript_id "XM_029793811.2"; product "glutamine-dependent NAD(+) synthetase, transcript variant X1"; exon_number "5"; model_evidence "Supporting evidence includes similarity to: 4 Proteins, and 100% coverage of the annotated genomic feature by RNAseq alignments, including 43 samples with support for all annotated introns";
NC_043018.1	Gnomon	exon	3617810	3617898	.	+	.	gene_id "LOC115223302"; db_xref "GeneID:115223302"; gbkey "mRNA"; gene "LOC115223302"; ID ""; gene_name "LOC115223302"; transcript_id "XM_029793811.2"; product "glutamine-dependent NAD(+) synthetase, transcript variant X1"; exon_number "6"; model_evidence "Supporting evidence includes similarity to: 4 Proteins, and 100% coverage of the annotated genomic feature by RNAseq alignments, including 43 samples with support for all annotated introns";
NC_043018.1	Gnomon	exon	3618102	3618219	.	+	.	gene_id "LOC115223302"; db_xref "GeneID:115223302"; gbkey "mRNA"; gene "LOC115223302"; ID ""; gene_name "LOC115223302"; transcript_id "XM_029793811.2"; product "glutamine-dependent NAD(+) synthetase, transcript variant X1"; exon_number "7"; model_evidence "Supporting evidence includes similarity to: 4 Proteins, and 100% coverage of the annotated genomic feature by RNAseq alignments, including 43 samples with support for all annotated introns";
NC_043018.1	Gnomon	exon	3619031	3619162	.	+	.	gene_id "LOC115223302"; db_xref "GeneID:115223302"; gbkey "mRNA"; gene "LOC115223302"; ID ""; gene_name "LOC115223302"; transcript_id "XM_029793811.2"; product "glutamine-dependent NAD(+) synthetase, transcript variant X1"; exon_number "8"; model_evidence "Supporting evidence includes similarity to: 4 Proteins, and 100% coverage of the annotated genomic feature by RNAseq alignments, including 43 samples with support for all annotated introns";
NC_043018.1	Gnomon	exon	3622744	3622818	.	+	.	gene_id "LOC115223302"; db_xref "GeneID:115223302"; gbkey "mRNA"; gene "LOC115223302"; ID ""; gene_name "LOC115223302"; transcript_id "XM_029793811.2"; product "glutamine-dependent NAD(+) synthetase, transcript variant X1"; exon_number "9"; model_evidence "Supporting evidence includes similarity to: 4 Proteins, and 100% coverage of the annotated genomic feature by RNAseq alignments, including 43 samples with support for all annotated introns";
NC_043018.1	Gnomon	exon	3625704	3625822	.	+	.	gene_id "LOC115223302"; db_xref "GeneID:115223302"; gbkey "mRNA"; gene "LOC115223302"; ID ""; gene_name "LOC115223302"; transcript_id "XM_029793811.2"; product "glutamine-dependent NAD(+) synthetase, transcript variant X1"; exon_number "10"; model_evidence "Supporting evidence includes similarity to: 4 Proteins, and 100% coverage of the annotated genomic feature by RNAseq alignments, including 43 samples with support for all annotated introns";
NC_043018.1	Gnomon	exon	3627468	3627619	.	+	.	gene_id "LOC115223302"; db_xref "GeneID:115223302"; gbkey "mRNA"; gene "LOC115223302"; ID ""; gene_name "LOC115223302"; transcript_id "XM_029793811.2"; product "glutamine-dependent NAD(+) synthetase, transcript variant X1"; exon_number "11"; model_evidence "Supporting evidence includes similarity to: 4 Proteins, and 100% coverage of the annotated genomic feature by RNAseq alignments, including 43 samples with support for all annotated introns";
NC_043018.1	Gnomon	exon	3628895	3629060	.	+	.	gene_id "LOC115223302"; db_xref "GeneID:115223302"; gbkey "mRNA"; gene "LOC115223302"; ID ""; gene_name "LOC115223302"; transcript_id "XM_029793811.2"; product "glutamine-dependent NAD(+) synthetase, transcript variant X1"; exon_number "12"; model_evidence "Supporting evidence includes similarity to: 4 Proteins, and 100% coverage of the annotated genomic feature by RNAseq alignments, including 43 samples with support for all annotated introns";
NC_043018.1	Gnomon	exon	3630246	3630381	.	+	.	gene_id "LOC115223302"; db_xref "GeneID:115223302"; gbkey "mRNA"; gene "LOC115223302"; ID ""; gene_name "LOC115223302"; transcript_id "XM_029793811.2"; product "glutamine-dependent NAD(+) synthetase, transcript variant X1"; exon_number "13"; model_evidence "Supporting evidence includes similarity to: 4 Proteins, and 100% coverage of the annotated genomic feature by RNAseq alignments, including 43 samples with support for all annotated introns";
NC_043018.1	Gnomon	exon	3631505	3631611	.	+	.	gene_id "LOC115223302"; db_xref "GeneID:115223302"; gbkey "mRNA"; gene "LOC115223302"; ID ""; gene_name "LOC115223302"; transcript_id "XM_029793811.2"; product "glutamine-dependent NAD(+) synthetase, transcript variant X1"; exon_number "14"; model_evidence "Supporting evidence includes similarity to: 4 Proteins, and 100% coverage of the annotated genomic feature by RNAseq alignments, including 43 samples with support for all annotated introns";
NC_043018.1	Gnomon	exon	3635284	3635415	.	+	.	gene_id "LOC115223302"; db_xref "GeneID:115223302"; gbkey "mRNA"; gene "LOC115223302"; ID ""; gene_name "LOC115223302"; transcript_id "XM_029793811.2"; product "glutamine-dependent NAD(+) synthetase, transcript variant X1"; exon_number "15"; model_evidence "Supporting evidence includes similarity to: 4 Proteins, and 100% coverage of the annotated genomic feature by RNAseq alignments, including 43 samples with support for all annotated introns";
NC_043018.1	Gnomon	exon	3638325	3638394	.	+	.	gene_id "LOC115223302"; db_xref "GeneID:115223302"; gbkey "mRNA"; gene "LOC115223302"; ID ""; gene_name "LOC115223302"; transcript_id "XM_029793811.2"; product "glutamine-dependent NAD(+) synthetase, transcript variant X1"; exon_number "16"; model_evidence "Supporting evidence includes similarity to: 4 Proteins, and 100% coverage of the annotated genomic feature by RNAseq alignments, including 43 samples with support for all annotated introns";
NC_043018.1	Gnomon	exon	3640618	3640758	.	+	.	gene_id "LOC115223302"; db_xref "GeneID:115223302"; gbkey "mRNA"; gene "LOC115223302"; ID ""; gene_name "LOC115223302"; transcript_id "XM_029793811.2"; product "glutamine-dependent NAD(+) synthetase, transcript variant X1"; exon_number "17"; model_evidence "Supporting evidence includes similarity to: 4 Proteins, and 100% coverage of the annotated genomic feature by RNAseq alignments, including 43 samples with support for all annotated introns";
NC_043018.1	Gnomon	exon	3640908	3641093	.	+	.	gene_id "LOC115223302"; db_xref "GeneID:115223302"; gbkey "mRNA"; gene "LOC115223302"; ID ""; gene_name "LOC115223302"; transcript_id "XM_029793811.2"; product "glutamine-dependent NAD(+) synthetase, transcript variant X1"; exon_number "18"; model_evidence "Supporting evidence includes similarity to: 4 Proteins, and 100% coverage of the annotated genomic feature by RNAseq alignments, including 43 samples with support for all annotated introns";
NC_043018.1	Gnomon	exon	3649202	3649350	.	+	.	gene_id "LOC115223302"; db_xref "GeneID:115223302"; gbkey "mRNA"; gene "LOC115223302"; ID ""; gene_name "LOC115223302"; transcript_id "XM_029793811.2"; product "glutamine-dependent NAD(+) synthetase, transcript variant X1"; exon_number "19"; model_evidence "Supporting evidence includes similarity to: 4 Proteins, and 100% coverage of the annotated genomic feature by RNAseq alignments, including 43 samples with support for all annotated introns";
NC_043018.1	Gnomon	start_codon	3604094	3604096	.	+	0	gene_id "LOC115223302"; db_xref "GeneID:115223302"; gbkey "CDS"; gene "LOC115223302"; ID ""; gene_name "LOC115223302"; transcript_id "XM_029793811.2"; product "glutamine-dependent NAD(+) synthetase isoform X1"; protein_id "XP_029649671.1"; exon_number "1";
NC_043018.1	Gnomon	stop_codon	3649292	3649294	.	+	0	gene_id "LOC115223302"; db_xref "GeneID:115223302"; gbkey "CDS"; gene "LOC115223302"; ID ""; gene_name "LOC115223302"; transcript_id "XM_029793811.2"; product "glutamine-dependent NAD(+) synthetase isoform X1"; protein_id "XP_029649671.1"; exon_number "19";
NC_043018.1	Gnomon	transcript	3603856	3649350	.	+	.	gene_id "LOC115223302"; ID "XM_029793812.2"; gene_name "LOC115223302"; transcript_id "XM_029793812.2";
NC_043018.1	Gnomon	CDS	3604094	3604178	.	+	0	gene_id "LOC115223302"; db_xref "GeneID:115223302"; gbkey "CDS"; gene "LOC115223302"; ID ""; gene_name "LOC115223302"; transcript_id "XM_029793812.2"; product "glutamine-dependent NAD(+) synthetase isoform X2"; protein_id "XP_029649672.1"; exon_number "1";
NC_043018.1	Gnomon	CDS	3609923	3609983	.	+	2	gene_id "LOC115223302"; db_xref "GeneID:115223302"; gbkey "CDS"; gene "LOC115223302"; ID ""; gene_name "LOC115223302"; transcript_id "XM_029793812.2"; product "glutamine-dependent NAD(+) synthetase isoform X2"; protein_id "XP_029649672.1"; exon_number "2";
NC_043018.1	Gnomon	CDS	3611248	3611364	.	+	1	gene_id "LOC115223302"; db_xref "GeneID:115223302"; gbkey "CDS"; gene "LOC115223302"; ID ""; gene_name "LOC115223302"; transcript_id "XM_029793812.2"; product "glutamine-dependent NAD(+) synthetase isoform X2"; protein_id "XP_029649672.1"; exon_number "3";
NC_043018.1	Gnomon	CDS	3613686	3613739	.	+	1	gene_id "LOC115223302"; db_xref "GeneID:115223302"; gbkey "CDS"; gene "LOC115223302"; ID ""; gene_name "LOC115223302"; transcript_id "XM_029793812.2"; product "glutamine-dependent NAD(+) synthetase isoform X2"; protein_id "XP_029649672.1"; exon_number "4";
NC_043018.1	Gnomon	CDS	3615599	3615740	.	+	1	gene_id "LOC115223302"; db_xref "GeneID:115223302"; gbkey "CDS"; gene "LOC115223302"; ID ""; gene_name "LOC115223302"; transcript_id "XM_029793812.2"; product "glutamine-dependent NAD(+) synthetase isoform X2"; protein_id "XP_029649672.1"; exon_number "5";
NC_043018.1	Gnomon	CDS	3617810	3617898	.	+	0	gene_id "LOC115223302"; db_xref "GeneID:115223302"; gbkey "CDS"; gene "LOC115223302"; ID ""; gene_name "LOC115223302"; transcript_id "XM_029793812.2"; product "glutamine-dependent NAD(+) synthetase isoform X2"; protein_id "XP_029649672.1"; exon_number "6";
NC_043018.1	Gnomon	CDS	3618102	3618219	.	+	1	gene_id "LOC115223302"; db_xref "GeneID:115223302"; gbkey "CDS"; gene "LOC115223302"; ID ""; gene_name "LOC115223302"; transcript_id "XM_029793812.2"; product "glutamine-dependent NAD(+) synthetase isoform X2"; protein_id "XP_029649672.1"; exon_number "7";
NC_043018.1	Gnomon	CDS	3619031	3619162	.	+	0	gene_id "LOC115223302"; db_xref "GeneID:115223302"; gbkey "CDS"; gene "LOC115223302"; ID ""; gene_name "LOC115223302"; transcript_id "XM_029793812.2"; product "glutamine-dependent NAD(+) synthetase isoform X2"; protein_id "XP_029649672.1"; exon_number "8";
NC_043018.1	Gnomon	CDS	3622744	3622818	.	+	0	gene_id "LOC115223302"; db_xref "GeneID:115223302"; gbkey "CDS"; gene "LOC115223302"; ID ""; gene_name "LOC115223302"; transcript_id "XM_029793812.2"; product "glutamine-dependent NAD(+) synthetase isoform X2"; protein_id "XP_029649672.1"; exon_number "9";
NC_043018.1	Gnomon	CDS	3625704	3625822	.	+	0	gene_id "LOC115223302"; db_xref "GeneID:115223302"; gbkey "CDS"; gene "LOC115223302"; ID ""; gene_name "LOC115223302"; transcript_id "XM_029793812.2"; product "glutamine-dependent NAD(+) synthetase isoform X2"; protein_id "XP_029649672.1"; exon_number "10";
NC_043018.1	Gnomon	CDS	3627468	3627619	.	+	1	gene_id "LOC115223302"; db_xref "GeneID:115223302"; gbkey "CDS"; gene "LOC115223302"; ID ""; gene_name "LOC115223302"; transcript_id "XM_029793812.2"; product "glutamine-dependent NAD(+) synthetase isoform X2"; protein_id "XP_029649672.1"; exon_number "11";
NC_043018.1	Gnomon	CDS	3628895	3629060	.	+	2	gene_id "LOC115223302"; db_xref "GeneID:115223302"; gbkey "CDS"; gene "LOC115223302"; ID ""; gene_name "LOC115223302"; transcript_id "XM_029793812.2"; product "glutamine-dependent NAD(+) synthetase isoform X2"; protein_id "XP_029649672.1"; exon_number "12";
NC_043018.1	Gnomon	CDS	3630246	3630381	.	+	1	gene_id "LOC115223302"; db_xref "GeneID:115223302"; gbkey "CDS"; gene "LOC115223302"; ID ""; gene_name "LOC115223302"; transcript_id "XM_029793812.2"; product "glutamine-dependent NAD(+) synthetase isoform X2"; protein_id "XP_029649672.1"; exon_number "13";
NC_043018.1	Gnomon	CDS	3631505	3631611	.	+	0	gene_id "LOC115223302"; db_xref "GeneID:115223302"; gbkey "CDS"; gene "LOC115223302"; ID ""; gene_name "LOC115223302"; transcript_id "XM_029793812.2"; product "glutamine-dependent NAD(+) synthetase isoform X2"; protein_id "XP_029649672.1"; exon_number "14";
NC_043018.1	Gnomon	CDS	3638325	3638394	.	+	1	gene_id "LOC115223302"; db_xref "GeneID:115223302"; gbkey "CDS"; gene "LOC115223302"; ID ""; gene_name "LOC115223302"; transcript_id "XM_029793812.2"; product "glutamine-dependent NAD(+) synthetase isoform X2"; protein_id "XP_029649672.1"; exon_number "15";
NC_043018.1	Gnomon	CDS	3640618	3640758	.	+	0	gene_id "LOC115223302"; db_xref "GeneID:115223302"; gbkey "CDS"; gene "LOC115223302"; ID ""; gene_name "LOC115223302"; transcript_id "XM_029793812.2"; product "glutamine-dependent NAD(+) synthetase isoform X2"; protein_id "XP_029649672.1"; exon_number "16";
NC_043018.1	Gnomon	CDS	3640908	3641093	.	+	0	gene_id "LOC115223302"; db_xref "GeneID:115223302"; gbkey "CDS"; gene "LOC115223302"; ID ""; gene_name "LOC115223302"; transcript_id "XM_029793812.2"; product "glutamine-dependent NAD(+) synthetase isoform X2"; protein_id "XP_029649672.1"; exon_number "17";
NC_043018.1	Gnomon	CDS	3649202	3649291	.	+	0	gene_id "LOC115223302"; db_xref "GeneID:115223302"; gbkey "CDS"; gene "LOC115223302"; ID ""; gene_name "LOC115223302"; transcript_id "XM_029793812.2"; product "glutamine-dependent NAD(+) synthetase isoform X2"; protein_id "XP_029649672.1"; exon_number "18";
NC_043018.1	Gnomon	exon	3603856	3604178	.	+	.	gene_id "LOC115223302"; db_xref "GeneID:115223302"; gbkey "mRNA"; gene "LOC115223302"; ID ""; gene_name "LOC115223302"; transcript_id "XM_029793812.2"; product "glutamine-dependent NAD(+) synthetase, transcript variant X2"; exon_number "1"; model_evidence "Supporting evidence includes similarity to: 3 Proteins, and 100% coverage of the annotated genomic feature by RNAseq alignments, including 17 samples with support for all annotated introns";
NC_043018.1	Gnomon	exon	3609923	3609983	.	+	.	gene_id "LOC115223302"; db_xref "GeneID:115223302"; gbkey "mRNA"; gene "LOC115223302"; ID ""; gene_name "LOC115223302"; transcript_id "XM_029793812.2"; product "glutamine-dependent NAD(+) synthetase, transcript variant X2"; exon_number "2"; model_evidence "Supporting evidence includes similarity to: 3 Proteins, and 100% coverage of the annotated genomic feature by RNAseq alignments, including 17 samples with support for all annotated introns";
NC_043018.1	Gnomon	exon	3611248	3611364	.	+	.	gene_id "LOC115223302"; db_xref "GeneID:115223302"; gbkey "mRNA"; gene "LOC115223302"; ID ""; gene_name "LOC115223302"; transcript_id "XM_029793812.2"; product "glutamine-dependent NAD(+) synthetase, transcript variant X2"; exon_number "3"; model_evidence "Supporting evidence includes similarity to: 3 Proteins, and 100% coverage of the annotated genomic feature by RNAseq alignments, including 17 samples with support for all annotated introns";
NC_043018.1	Gnomon	exon	3613686	3613739	.	+	.	gene_id "LOC115223302"; db_xref "GeneID:115223302"; gbkey "mRNA"; gene "LOC115223302"; ID ""; gene_name "LOC115223302"; transcript_id "XM_029793812.2"; product "glutamine-dependent NAD(+) synthetase, transcript variant X2"; exon_number "4"; model_evidence "Supporting evidence includes similarity to: 3 Proteins, and 100% coverage of the annotated genomic feature by RNAseq alignments, including 17 samples with support for all annotated introns";
NC_043018.1	Gnomon	exon	3615599	3615740	.	+	.	gene_id "LOC115223302"; db_xref "GeneID:115223302"; gbkey "mRNA"; gene "LOC115223302"; ID ""; gene_name "LOC115223302"; transcript_id "XM_029793812.2"; product "glutamine-dependent NAD(+) synthetase, transcript variant X2"; exon_number "5"; model_evidence "Supporting evidence includes similarity to: 3 Proteins, and 100% coverage of the annotated genomic feature by RNAseq alignments, including 17 samples with support for all annotated introns";
NC_043018.1	Gnomon	exon	3617810	3617898	.	+	.	gene_id "LOC115223302"; db_xref "GeneID:115223302"; gbkey "mRNA"; gene "LOC115223302"; ID ""; gene_name "LOC115223302"; transcript_id "XM_029793812.2"; product "glutamine-dependent NAD(+) synthetase, transcript variant X2"; exon_number "6"; model_evidence "Supporting evidence includes similarity to: 3 Proteins, and 100% coverage of the annotated genomic feature by RNAseq alignments, including 17 samples with support for all annotated introns";
NC_043018.1	Gnomon	exon	3618102	3618219	.	+	.	gene_id "LOC115223302"; db_xref "GeneID:115223302"; gbkey "mRNA"; gene "LOC115223302"; ID ""; gene_name "LOC115223302"; transcript_id "XM_029793812.2"; product "glutamine-dependent NAD(+) synthetase, transcript variant X2"; exon_number "7"; model_evidence "Supporting evidence includes similarity to: 3 Proteins, and 100% coverage of the annotated genomic feature by RNAseq alignments, including 17 samples with support for all annotated introns";
NC_043018.1	Gnomon	exon	3619031	3619162	.	+	.	gene_id "LOC115223302"; db_xref "GeneID:115223302"; gbkey "mRNA"; gene "LOC115223302"; ID ""; gene_name "LOC115223302"; transcript_id "XM_029793812.2"; product "glutamine-dependent NAD(+) synthetase, transcript variant X2"; exon_number "8"; model_evidence "Supporting evidence includes similarity to: 3 Proteins, and 100% coverage of the annotated genomic feature by RNAseq alignments, including 17 samples with support for all annotated introns";
NC_043018.1	Gnomon	exon	3622744	3622818	.	+	.	gene_id "LOC115223302"; db_xref "GeneID:115223302"; gbkey "mRNA"; gene "LOC115223302"; ID ""; gene_name "LOC115223302"; transcript_id "XM_029793812.2"; product "glutamine-dependent NAD(+) synthetase, transcript variant X2"; exon_number "9"; model_evidence "Supporting evidence includes similarity to: 3 Proteins, and 100% coverage of the annotated genomic feature by RNAseq alignments, including 17 samples with support for all annotated introns";
NC_043018.1	Gnomon	exon	3625704	3625822	.	+	.	gene_id "LOC115223302"; db_xref "GeneID:115223302"; gbkey "mRNA"; gene "LOC115223302"; ID ""; gene_name "LOC115223302"; transcript_id "XM_029793812.2"; product "glutamine-dependent NAD(+) synthetase, transcript variant X2"; exon_number "10"; model_evidence "Supporting evidence includes similarity to: 3 Proteins, and 100% coverage of the annotated genomic feature by RNAseq alignments, including 17 samples with support for all annotated introns";
NC_043018.1	Gnomon	exon	3627468	3627619	.	+	.	gene_id "LOC115223302"; db_xref "GeneID:115223302"; gbkey "mRNA"; gene "LOC115223302"; ID ""; gene_name "LOC115223302"; transcript_id "XM_029793812.2"; product "glutamine-dependent NAD(+) synthetase, transcript variant X2"; exon_number "11"; model_evidence "Supporting evidence includes similarity to: 3 Proteins, and 100% coverage of the annotated genomic feature by RNAseq alignments, including 17 samples with support for all annotated introns";
NC_043018.1	Gnomon	exon	3628895	3629060	.	+	.	gene_id "LOC115223302"; db_xref "GeneID:115223302"; gbkey "mRNA"; gene "LOC115223302"; ID ""; gene_name "LOC115223302"; transcript_id "XM_029793812.2"; product "glutamine-dependent NAD(+) synthetase, transcript variant X2"; exon_number "12"; model_evidence "Supporting evidence includes similarity to: 3 Proteins, and 100% coverage of the annotated genomic feature by RNAseq alignments, including 17 samples with support for all annotated introns";
NC_043018.1	Gnomon	exon	3630246	3630381	.	+	.	gene_id "LOC115223302"; db_xref "GeneID:115223302"; gbkey "mRNA"; gene "LOC115223302"; ID ""; gene_name "LOC115223302"; transcript_id "XM_029793812.2"; product "glutamine-dependent NAD(+) synthetase, transcript variant X2"; exon_number "13"; model_evidence "Supporting evidence includes similarity to: 3 Proteins, and 100% coverage of the annotated genomic feature by RNAseq alignments, including 17 samples with support for all annotated introns";
NC_043018.1	Gnomon	exon	3631505	3631611	.	+	.	gene_id "LOC115223302"; db_xref "GeneID:115223302"; gbkey "mRNA"; gene "LOC115223302"; ID ""; gene_name "LOC115223302"; transcript_id "XM_029793812.2"; product "glutamine-dependent NAD(+) synthetase, transcript variant X2"; exon_number "14"; model_evidence "Supporting evidence includes similarity to: 3 Proteins, and 100% coverage of the annotated genomic feature by RNAseq alignments, including 17 samples with support for all annotated introns";
NC_043018.1	Gnomon	exon	3638325	3638394	.	+	.	gene_id "LOC115223302"; db_xref "GeneID:115223302"; gbkey "mRNA"; gene "LOC115223302"; ID ""; gene_name "LOC115223302"; transcript_id "XM_029793812.2"; product "glutamine-dependent NAD(+) synthetase, transcript variant X2"; exon_number "15"; model_evidence "Supporting evidence includes similarity to: 3 Proteins, and 100% coverage of the annotated genomic feature by RNAseq alignments, including 17 samples with support for all annotated introns";
NC_043018.1	Gnomon	exon	3640618	3640758	.	+	.	gene_id "LOC115223302"; db_xref "GeneID:115223302"; gbkey "mRNA"; gene "LOC115223302"; ID ""; gene_name "LOC115223302"; transcript_id "XM_029793812.2"; product "glutamine-dependent NAD(+) synthetase, transcript variant X2"; exon_number "16"; model_evidence "Supporting evidence includes similarity to: 3 Proteins, and 100% coverage of the annotated genomic feature by RNAseq alignments, including 17 samples with support for all annotated introns";
NC_043018.1	Gnomon	exon	3640908	3641093	.	+	.	gene_id "LOC115223302"; db_xref "GeneID:115223302"; gbkey "mRNA"; gene "LOC115223302"; ID ""; gene_name "LOC115223302"; transcript_id "XM_029793812.2"; product "glutamine-dependent NAD(+) synthetase, transcript variant X2"; exon_number "17"; model_evidence "Supporting evidence includes similarity to: 3 Proteins, and 100% coverage of the annotated genomic feature by RNAseq alignments, including 17 samples with support for all annotated introns";
NC_043018.1	Gnomon	exon	3649202	3649350	.	+	.	gene_id "LOC115223302"; db_xref "GeneID:115223302"; gbkey "mRNA"; gene "LOC115223302"; ID ""; gene_name "LOC115223302"; transcript_id "XM_029793812.2"; product "glutamine-dependent NAD(+) synthetase, transcript variant X2"; exon_number "18"; model_evidence "Supporting evidence includes similarity to: 3 Proteins, and 100% coverage of the annotated genomic feature by RNAseq alignments, including 17 samples with support for all annotated introns";
NC_043018.1	Gnomon	start_codon	3604094	3604096	.	+	0	gene_id "LOC115223302"; db_xref "GeneID:115223302"; gbkey "CDS"; gene "LOC115223302"; ID ""; gene_name "LOC115223302"; transcript_id "XM_029793812.2"; product "glutamine-dependent NAD(+) synthetase isoform X2"; protein_id "XP_029649672.1"; exon_number "1";
NC_043018.1	Gnomon	stop_codon	3649292	3649294	.	+	0	gene_id "LOC115223302"; db_xref "GeneID:115223302"; gbkey "CDS"; gene "LOC115223302"; ID ""; gene_name "LOC115223302"; transcript_id "XM_029793812.2"; product "glutamine-dependent NAD(+) synthetase isoform X2"; protein_id "XP_029649672.1"; exon_number "18";
NC_043018.1	Gnomon	gene	22680975	22695561	.	+	.	gene_id "LOC115223303"; db_xref "GeneID:115223303"; gbkey "Gene"; gene "LOC115223303"; gene_biotype "protein_coding"; ID ""; gene_name "LOC115223303";
NC_043018.1	Gnomon~Covext	transcript	22680975	22695561	.	+	.	gene_id "LOC115223303"; ID "XM_029793813.2"; gene_name "LOC115223303"; transcript_id "Covext~XM_029793813.2";
NC_043018.1	Covext	exon	22680975	22681583	.	+	.	gene_id "LOC115223303"; db_xref "GeneID:115223303"; gbkey "mRNA"; gene "LOC115223303"; ID ""; gene_name "LOC115223303"; transcript_id "Covext~XM_029793813.2"; product "uncharacterized LOC115223303"; exon_number "1"; model_evidence "Supporting evidence includes similarity to: 1 Protein, and 100% coverage of the annotated genomic feature by RNAseq alignments, including 7 samples with support for all annotated introns";
NC_043018.1	Covext	exon	22690651	22690863	.	+	.	gene_id "LOC115223303"; db_xref "GeneID:115223303"; gbkey "mRNA"; gene "LOC115223303"; ID ""; gene_name "LOC115223303"; transcript_id "Covext~XM_029793813.2"; product "uncharacterized LOC115223303"; exon_number "2"; model_evidence "Supporting evidence includes similarity to: 1 Protein, and 100% coverage of the annotated genomic feature by RNAseq alignments, including 7 samples with support for all annotated introns";
NC_043018.1	Covext	exon	22692863	22693061	.	+	.	gene_id "LOC115223303"; db_xref "GeneID:115223303"; gbkey "mRNA"; gene "LOC115223303"; ID ""; gene_name "LOC115223303"; transcript_id "Covext~XM_029793813.2"; product "uncharacterized LOC115223303"; exon_number "3"; model_evidence "Supporting evidence includes similarity to: 1 Protein, and 100% coverage of the annotated genomic feature by RNAseq alignments, including 7 samples with support for all annotated introns";
NC_043018.1	Covext	exon	22693325	22693879	.	+	.	gene_id "LOC115223303"; db_xref "GeneID:115223303"; gbkey "mRNA"; gene "LOC115223303"; ID ""; gene_name "LOC115223303"; transcript_id "Covext~XM_029793813.2"; product "uncharacterized LOC115223303"; exon_number "4"; model_evidence "Supporting evidence includes similarity to: 1 Protein, and 100% coverage of the annotated genomic feature by RNAseq alignments, including 7 samples with support for all annotated introns";
NC_043018.1	Covext	exon	22693325	22695561	.	+	.	gene_id "LOC115223303"; db_xref "GeneID:115223303"; gbkey "mRNA"; gene "LOC115223303"; ID ""; gene_name "LOC115223303"; transcript_id "Covext~XM_029793813.2"; product "uncharacterized LOC115223303"; exon_number "4"; model_evidence "Supporting evidence includes similarity to: 1 Protein, and 100% coverage of the annotated genomic feature by RNAseq alignments, including 7 samples with support for all annotated introns"; three_prime_ext "1682";
NC_043018.1	Gnomon	transcript	22680975	22693879	.	+	.	gene_id "LOC115223303"; ID "XM_029793813.2"; gene_name "LOC115223303"; transcript_id "XM_029793813.2";
NC_043018.1	Gnomon	CDS	22681049	22681583	.	+	0	gene_id "LOC115223303"; db_xref "GeneID:115223303"; gbkey "CDS"; gene "LOC115223303"; ID ""; gene_name "LOC115223303"; transcript_id "XM_029793813.2"; product "uncharacterized protein LOC115223303"; protein_id "XP_029649673.1"; exon_number "1";
NC_043018.1	Gnomon	CDS	22690651	22690863	.	+	2	gene_id "LOC115223303"; db_xref "GeneID:115223303"; gbkey "CDS"; gene "LOC115223303"; ID ""; gene_name "LOC115223303"; transcript_id "XM_029793813.2"; product "uncharacterized protein LOC115223303"; protein_id "XP_029649673.1"; exon_number "2";
NC_043018.1	Gnomon	CDS	22692863	22693023	.	+	2	gene_id "LOC115223303"; db_xref "GeneID:115223303"; gbkey "CDS"; gene "LOC115223303"; ID ""; gene_name "LOC115223303"; transcript_id "XM_029793813.2"; product "uncharacterized protein LOC115223303"; protein_id "XP_029649673.1"; exon_number "3";
NC_043018.1	Gnomon	exon	22680975	22681583	.	+	.	gene_id "LOC115223303"; db_xref "GeneID:115223303"; gbkey "mRNA"; gene "LOC115223303"; ID ""; gene_name "LOC115223303"; transcript_id "XM_029793813.2"; product "uncharacterized LOC115223303"; exon_number "1"; model_evidence "Supporting evidence includes similarity to: 1 Protein, and 100% coverage of the annotated genomic feature by RNAseq alignments, including 7 samples with support for all annotated introns";
NC_043018.1	Gnomon	exon	22690651	22690863	.	+	.	gene_id "LOC115223303"; db_xref "GeneID:115223303"; gbkey "mRNA"; gene "LOC115223303"; ID ""; gene_name "LOC115223303"; transcript_id "XM_029793813.2"; product "uncharacterized LOC115223303"; exon_number "2"; model_evidence "Supporting evidence includes similarity to: 1 Protein, and 100% coverage of the annotated genomic feature by RNAseq alignments, including 7 samples with support for all annotated introns";
NC_043018.1	Gnomon	exon	22692863	22693061	.	+	.	gene_id "LOC115223303"; db_xref "GeneID:115223303"; gbkey "mRNA"; gene "LOC115223303"; ID ""; gene_name "LOC115223303"; transcript_id "XM_029793813.2"; product "uncharacterized LOC115223303"; exon_number "3"; model_evidence "Supporting evidence includes similarity to: 1 Protein, and 100% coverage of the annotated genomic feature by RNAseq alignments, including 7 samples with support for all annotated introns";
NC_043018.1	Gnomon	exon	22693325	22693879	.	+	.	gene_id "LOC115223303"; db_xref "GeneID:115223303"; gbkey "mRNA"; gene "LOC115223303"; ID ""; gene_name "LOC115223303"; transcript_id "XM_029793813.2"; product "uncharacterized LOC115223303"; exon_number "4"; model_evidence "Supporting evidence includes similarity to: 1 Protein, and 100% coverage of the annotated genomic feature by RNAseq alignments, including 7 samples with support for all annotated introns";
NC_043018.1	Gnomon	start_codon	22681049	22681051	.	+	0	gene_id "LOC115223303"; db_xref "GeneID:115223303"; gbkey "CDS"; gene "LOC115223303"; ID ""; gene_name "LOC115223303"; transcript_id "XM_029793813.2"; product "uncharacterized protein LOC115223303"; protein_id "XP_029649673.1"; exon_number "1";
NC_043018.1	Gnomon	stop_codon	22693024	22693026	.	+	0	gene_id "LOC115223303"; db_xref "GeneID:115223303"; gbkey "CDS"; gene "LOC115223303"; ID ""; gene_name "LOC115223303"; transcript_id "XM_029793813.2"; product "uncharacterized protein LOC115223303"; protein_id "XP_029649673.1"; exon_number "3";
NC_043018.1	Gnomon	gene	20521303	20576626	.	+	.	gene_id "LOC115223304"; db_xref "GeneID:115223304"; gbkey "Gene"; gene "LOC115223304"; gene_biotype "protein_coding"; ID ""; gene_name "LOC115223304";
NC_043018.1	Gnomon~FLAMseq	transcript	20521303	20576626	.	+	.	gene_id "LOC115223304"; ID "XM_029793814.2"; gene_name "LOC115223304"; transcript_id "FLAMseq_ext~XM_029793814.2"; three_prime_ext "20567";
NC_043018.1	Gnomon~FLAMseq	exon	20521303	20521460	.	+	.	gene_id "LOC115223304"; db_xref "GeneID:115223304"; gbkey "mRNA"; gene "LOC115223304"; ID ""; gene_name "LOC115223304"; transcript_id "FLAMseq_ext~XM_029793814.2"; product "solute carrier family 23 member 2-like, transcript variant X1"; exon_number "1"; model_evidence "Supporting evidence includes similarity to: 100% coverage of the annotated genomic feature by RNAseq alignments, including 11 samples with support for all annotated introns";
NC_043018.1	Gnomon~FLAMseq	exon	20527841	20528094	.	+	.	gene_id "LOC115223304"; db_xref "GeneID:115223304"; gbkey "mRNA"; gene "LOC115223304"; ID ""; gene_name "LOC115223304"; transcript_id "FLAMseq_ext~XM_029793814.2"; product "solute carrier family 23 member 2-like, transcript variant X1"; exon_number "2"; model_evidence "Supporting evidence includes similarity to: 100% coverage of the annotated genomic feature by RNAseq alignments, including 11 samples with support for all annotated introns";
NC_043018.1	Gnomon~FLAMseq	exon	20529819	20529976	.	+	.	gene_id "LOC115223304"; db_xref "GeneID:115223304"; gbkey "mRNA"; gene "LOC115223304"; ID ""; gene_name "LOC115223304"; transcript_id "FLAMseq_ext~XM_029793814.2"; product "solute carrier family 23 member 2-like, transcript variant X1"; exon_number "3"; model_evidence "Supporting evidence includes similarity to: 100% coverage of the annotated genomic feature by RNAseq alignments, including 11 samples with support for all annotated introns";
NC_043018.1	Gnomon~FLAMseq	exon	20531547	20531641	.	+	.	gene_id "LOC115223304"; db_xref "GeneID:115223304"; gbkey "mRNA"; gene "LOC115223304"; ID ""; gene_name "LOC115223304"; transcript_id "FLAMseq_ext~XM_029793814.2"; product "solute carrier family 23 member 2-like, transcript variant X1"; exon_number "4"; model_evidence "Supporting evidence includes similarity to: 100% coverage of the annotated genomic feature by RNAseq alignments, including 11 samples with support for all annotated introns";
NC_043018.1	Gnomon~FLAMseq	exon	20532146	20532228	.	+	.	gene_id "LOC115223304"; db_xref "GeneID:115223304"; gbkey "mRNA"; gene "LOC115223304"; ID ""; gene_name "LOC115223304"; transcript_id "FLAMseq_ext~XM_029793814.2"; product "solute carrier family 23 member 2-like, transcript variant X1"; exon_number "5"; model_evidence "Supporting evidence includes similarity to: 100% coverage of the annotated genomic feature by RNAseq alignments, including 11 samples with support for all annotated introns";
NC_043018.1	Gnomon~FLAMseq	exon	20533905	20534086	.	+	.	gene_id "LOC115223304"; db_xref "GeneID:115223304"; gbkey "mRNA"; gene "LOC115223304"; ID ""; gene_name "LOC115223304"; transcript_id "FLAMseq_ext~XM_029793814.2"; product "solute carrier family 23 member 2-like, transcript variant X1"; exon_number "6"; model_evidence "Supporting evidence includes similarity to: 100% coverage of the annotated genomic feature by RNAseq alignments, including 11 samples with support for all annotated introns";
NC_043018.1	Gnomon~FLAMseq	exon	20535965	20536085	.	+	.	gene_id "LOC115223304"; db_xref "GeneID:115223304"; gbkey "mRNA"; gene "LOC115223304"; ID ""; gene_name "LOC115223304"; transcript_id "FLAMseq_ext~XM_029793814.2"; product "solute carrier family 23 member 2-like, transcript variant X1"; exon_number "7"; model_evidence "Supporting evidence includes similarity to: 100% coverage of the annotated genomic feature by RNAseq alignments, including 11 samples with support for all annotated introns";
NC_043018.1	Gnomon~FLAMseq	exon	20541394	20541550	.	+	.	gene_id "LOC115223304"; db_xref "GeneID:115223304"; gbkey "mRNA"; gene "LOC115223304"; ID ""; gene_name "LOC115223304"; transcript_id "FLAMseq_ext~XM_029793814.2"; product "solute carrier family 23 member 2-like, transcript variant X1"; exon_number "8"; model_evidence "Supporting evidence includes similarity to: 100% coverage of the annotated genomic feature by RNAseq alignments, including 11 samples with support for all annotated introns";
NC_043018.1	Gnomon~FLAMseq	exon	20549038	20549294	.	+	.	gene_id "LOC115223304"; db_xref "GeneID:115223304"; gbkey "mRNA"; gene "LOC115223304"; ID ""; gene_name "LOC115223304"; transcript_id "FLAMseq_ext~XM_029793814.2"; product "solute carrier family 23 member 2-like, transcript variant X1"; exon_number "9"; model_evidence "Supporting evidence includes similarity to: 100% coverage of the annotated genomic feature by RNAseq alignments, including 11 samples with support for all annotated introns";
NC_043018.1	Gnomon~FLAMseq	exon	20551419	20551689	.	+	.	gene_id "LOC115223304"; db_xref "GeneID:115223304"; gbkey "mRNA"; gene "LOC115223304"; ID ""; gene_name "LOC115223304"; transcript_id "FLAMseq_ext~XM_029793814.2"; product "solute carrier family 23 member 2-like, transcript variant X1"; exon_number "10"; model_evidence "Supporting evidence includes similarity to: 100% coverage of the annotated genomic feature by RNAseq alignments, including 11 samples with support for all annotated introns";
NC_043018.1	Gnomon~FLAMseq	exon	20554851	20554946	.	+	.	gene_id "LOC115223304"; db_xref "GeneID:115223304"; gbkey "mRNA"; gene "LOC115223304"; ID ""; gene_name "LOC115223304"; transcript_id "FLAMseq_ext~XM_029793814.2"; product "solute carrier family 23 member 2-like, transcript variant X1"; exon_number "11"; model_evidence "Supporting evidence includes similarity to: 100% coverage of the annotated genomic feature by RNAseq alignments, including 11 samples with support for all annotated introns";
NC_043018.1	Gnomon~FLAMseq	exon	20555765	20556059	.	+	.	gene_id "LOC115223304"; db_xref "GeneID:115223304"; gbkey "mRNA"; gene "LOC115223304"; ID ""; gene_name "LOC115223304"; transcript_id "FLAMseq_ext~XM_029793814.2"; product "solute carrier family 23 member 2-like, transcript variant X1"; exon_number "12"; model_evidence "Supporting evidence includes similarity to: 100% coverage of the annotated genomic feature by RNAseq alignments, including 11 samples with support for all annotated introns";
NC_043018.1	Gnomon~FLAMseq	exon	20555765	20576626	.	+	.	gene_id "LOC115223304"; db_xref "GeneID:115223304"; gbkey "mRNA"; gene "LOC115223304"; ID ""; gene_name "LOC115223304"; transcript_id "FLAMseq_ext~XM_029793814.2"; product "solute carrier family 23 member 2-like"; exon_number "12"; model_evidence "Supporting evidence includes similarity to: 100% coverage of the annotated genomic feature by RNAseq alignments"; three_prime_ext "20567";
NC_043018.1	Gnomon	transcript	20521303	20556059	.	+	.	gene_id "LOC115223304"; ID "XM_029793814.2"; gene_name "LOC115223304"; transcript_id "XM_029793814.2";
NC_043018.1	Gnomon	CDS	20521439	20521460	.	+	0	gene_id "LOC115223304"; db_xref "GeneID:115223304"; gbkey "CDS"; gene "LOC115223304"; ID ""; gene_name "LOC115223304"; transcript_id "XM_029793814.2"; product "solute carrier family 23 member 1-like isoform X1"; protein_id "XP_029649674.1"; exon_number "1";
NC_043018.1	Gnomon	CDS	20527841	20528094	.	+	2	gene_id "LOC115223304"; db_xref "GeneID:115223304"; gbkey "CDS"; gene "LOC115223304"; ID ""; gene_name "LOC115223304"; transcript_id "XM_029793814.2"; product "solute carrier family 23 member 1-like isoform X1"; protein_id "XP_029649674.1"; exon_number "2";
NC_043018.1	Gnomon	CDS	20529819	20529976	.	+	0	gene_id "LOC115223304"; db_xref "GeneID:115223304"; gbkey "CDS"; gene "LOC115223304"; ID ""; gene_name "LOC115223304"; transcript_id "XM_029793814.2"; product "solute carrier family 23 member 1-like isoform X1"; protein_id "XP_029649674.1"; exon_number "3";
NC_043018.1	Gnomon	CDS	20531547	20531641	.	+	1	gene_id "LOC115223304"; db_xref "GeneID:115223304"; gbkey "CDS"; gene "LOC115223304"; ID ""; gene_name "LOC115223304"; transcript_id "XM_029793814.2"; product "solute carrier family 23 member 1-like isoform X1"; protein_id "XP_029649674.1"; exon_number "4";
NC_043018.1	Gnomon	CDS	20532146	20532228	.	+	2	gene_id "LOC115223304"; db_xref "GeneID:115223304"; gbkey "CDS"; gene "LOC115223304"; ID ""; gene_name "LOC115223304"; transcript_id "XM_029793814.2"; product "solute carrier family 23 member 1-like isoform X1"; protein_id "XP_029649674.1"; exon_number "5";
NC_043018.1	Gnomon	CDS	20533905	20534086	.	+	0	gene_id "LOC115223304"; db_xref "GeneID:115223304"; gbkey "CDS"; gene "LOC115223304"; ID ""; gene_name "LOC115223304"; transcript_id "XM_029793814.2"; product "solute carrier family 23 member 1-like isoform X1"; protein_id "XP_029649674.1"; exon_number "6";
NC_043018.1	Gnomon	CDS	20535965	20536085	.	+	1	gene_id "LOC115223304"; db_xref "GeneID:115223304"; gbkey "CDS"; gene "LOC115223304"; ID ""; gene_name "LOC115223304"; transcript_id "XM_029793814.2"; product "solute carrier family 23 member 1-like isoform X1"; protein_id "XP_029649674.1"; exon_number "7";
NC_043018.1	Gnomon	CDS	20541394	20541550	.	+	0	gene_id "LOC115223304"; db_xref "GeneID:115223304"; gbkey "CDS"; gene "LOC115223304"; ID ""; gene_name "LOC115223304"; transcript_id "XM_029793814.2"; product "solute carrier family 23 member 1-like isoform X1"; protein_id "XP_029649674.1"; exon_number "8";
NC_043018.1	Gnomon	CDS	20549038	20549294	.	+	2	gene_id "LOC115223304"; db_xref "GeneID:115223304"; gbkey "CDS"; gene "LOC115223304"; ID ""; gene_name "LOC115223304"; transcript_id "XM_029793814.2"; product "solute carrier family 23 member 1-like isoform X1"; protein_id "XP_029649674.1"; exon_number "9";
NC_043018.1	Gnomon	CDS	20551419	20551689	.	+	0	gene_id "LOC115223304"; db_xref "GeneID:115223304"; gbkey "CDS"; gene "LOC115223304"; ID ""; gene_name "LOC115223304"; transcript_id "XM_029793814.2"; product "solute carrier family 23 member 1-like isoform X1"; protein_id "XP_029649674.1"; exon_number "10";
NC_043018.1	Gnomon	CDS	20554851	20554946	.	+	2	gene_id "LOC115223304"; db_xref "GeneID:115223304"; gbkey "CDS"; gene "LOC115223304"; ID ""; gene_name "LOC115223304"; transcript_id "XM_029793814.2"; product "solute carrier family 23 member 1-like isoform X1"; protein_id "XP_029649674.1"; exon_number "11";
NC_043018.1	Gnomon	CDS	20555765	20555994	.	+	2	gene_id "LOC115223304"; db_xref "GeneID:115223304"; gbkey "CDS"; gene "LOC115223304"; ID ""; gene_name "LOC115223304"; transcript_id "XM_029793814.2"; product "solute carrier family 23 member 1-like isoform X1"; protein_id "XP_029649674.1"; exon_number "12";
NC_043018.1	Gnomon	exon	20521303	20521460	.	+	.	gene_id "LOC115223304"; db_xref "GeneID:115223304"; gbkey "mRNA"; gene "LOC115223304"; ID ""; gene_name "LOC115223304"; transcript_id "XM_029793814.2"; product "solute carrier family 23 member 2-like, transcript variant X1"; exon_number "1"; model_evidence "Supporting evidence includes similarity to: 100% coverage of the annotated genomic feature by RNAseq alignments, including 11 samples with support for all annotated introns";
NC_043018.1	Gnomon	exon	20527841	20528094	.	+	.	gene_id "LOC115223304"; db_xref "GeneID:115223304"; gbkey "mRNA"; gene "LOC115223304"; ID ""; gene_name "LOC115223304"; transcript_id "XM_029793814.2"; product "solute carrier family 23 member 2-like, transcript variant X1"; exon_number "2"; model_evidence "Supporting evidence includes similarity to: 100% coverage of the annotated genomic feature by RNAseq alignments, including 11 samples with support for all annotated introns";
NC_043018.1	Gnomon	exon	20529819	20529976	.	+	.	gene_id "LOC115223304"; db_xref "GeneID:115223304"; gbkey "mRNA"; gene "LOC115223304"; ID ""; gene_name "LOC115223304"; transcript_id "XM_029793814.2"; product "solute carrier family 23 member 2-like, transcript variant X1"; exon_number "3"; model_evidence "Supporting evidence includes similarity to: 100% coverage of the annotated genomic feature by RNAseq alignments, including 11 samples with support for all annotated introns";
NC_043018.1	Gnomon	exon	20531547	20531641	.	+	.	gene_id "LOC115223304"; db_xref "GeneID:115223304"; gbkey "mRNA"; gene "LOC115223304"; ID ""; gene_name "LOC115223304"; transcript_id "XM_029793814.2"; product "solute carrier family 23 member 2-like, transcript variant X1"; exon_number "4"; model_evidence "Supporting evidence includes similarity to: 100% coverage of the annotated genomic feature by RNAseq alignments, including 11 samples with support for all annotated introns";
NC_043018.1	Gnomon	exon	20532146	20532228	.	+	.	gene_id "LOC115223304"; db_xref "GeneID:115223304"; gbkey "mRNA"; gene "LOC115223304"; ID ""; gene_name "LOC115223304"; transcript_id "XM_029793814.2"; product "solute carrier family 23 member 2-like, transcript variant X1"; exon_number "5"; model_evidence "Supporting evidence includes similarity to: 100% coverage of the annotated genomic feature by RNAseq alignments, including 11 samples with support for all annotated introns";
NC_043018.1	Gnomon	exon	20533905	20534086	.	+	.	gene_id "LOC115223304"; db_xref "GeneID:115223304"; gbkey "mRNA"; gene "LOC115223304"; ID ""; gene_name "LOC115223304"; transcript_id "XM_029793814.2"; product "solute carrier family 23 member 2-like, transcript variant X1"; exon_number "6"; model_evidence "Supporting evidence includes similarity to: 100% coverage of the annotated genomic feature by RNAseq alignments, including 11 samples with support for all annotated introns";
NC_043018.1	Gnomon	exon	20535965	20536085	.	+	.	gene_id "LOC115223304"; db_xref "GeneID:115223304"; gbkey "mRNA"; gene "LOC115223304"; ID ""; gene_name "LOC115223304"; transcript_id "XM_029793814.2"; product "solute carrier family 23 member 2-like, transcript variant X1"; exon_number "7"; model_evidence "Supporting evidence includes similarity to: 100% coverage of the annotated genomic feature by RNAseq alignments, including 11 samples with support for all annotated introns";
NC_043018.1	Gnomon	exon	20541394	20541550	.	+	.	gene_id "LOC115223304"; db_xref "GeneID:115223304"; gbkey "mRNA"; gene "LOC115223304"; ID ""; gene_name "LOC115223304"; transcript_id "XM_029793814.2"; product "solute carrier family 23 member 2-like, transcript variant X1"; exon_number "8"; model_evidence "Supporting evidence includes similarity to: 100% coverage of the annotated genomic feature by RNAseq alignments, including 11 samples with support for all annotated introns";
NC_043018.1	Gnomon	exon	20549038	20549294	.	+	.	gene_id "LOC115223304"; db_xref "GeneID:115223304"; gbkey "mRNA"; gene "LOC115223304"; ID ""; gene_name "LOC115223304"; transcript_id "XM_029793814.2"; product "solute carrier family 23 member 2-like, transcript variant X1"; exon_number "9"; model_evidence "Supporting evidence includes similarity to: 100% coverage of the annotated genomic feature by RNAseq alignments, including 11 samples with support for all annotated introns";
NC_043018.1	Gnomon	exon	20551419	20551689	.	+	.	gene_id "LOC115223304"; db_xref "GeneID:115223304"; gbkey "mRNA"; gene "LOC115223304"; ID ""; gene_name "LOC115223304"; transcript_id "XM_029793814.2"; product "solute carrier family 23 member 2-like, transcript variant X1"; exon_number "10"; model_evidence "Supporting evidence includes similarity to: 100% coverage of the annotated genomic feature by RNAseq alignments, including 11 samples with support for all annotated introns";
NC_043018.1	Gnomon	exon	20554851	20554946	.	+	.	gene_id "LOC115223304"; db_xref "GeneID:115223304"; gbkey "mRNA"; gene "LOC115223304"; ID ""; gene_name "LOC115223304"; transcript_id "XM_029793814.2"; product "solute carrier family 23 member 2-like, transcript variant X1"; exon_number "11"; model_evidence "Supporting evidence includes similarity to: 100% coverage of the annotated genomic feature by RNAseq alignments, including 11 samples with support for all annotated introns";
NC_043018.1	Gnomon	exon	20555765	20556059	.	+	.	gene_id "LOC115223304"; db_xref "GeneID:115223304"; gbkey "mRNA"; gene "LOC115223304"; ID ""; gene_name "LOC115223304"; transcript_id "XM_029793814.2"; product "solute carrier family 23 member 2-like, transcript variant X1"; exon_number "12"; model_evidence "Supporting evidence includes similarity to: 100% coverage of the annotated genomic feature by RNAseq alignments, including 11 samples with support for all annotated introns";
NC_043018.1	Gnomon	start_codon	20521439	20521441	.	+	0	gene_id "LOC115223304"; db_xref "GeneID:115223304"; gbkey "CDS"; gene "LOC115223304"; ID ""; gene_name "LOC115223304"; transcript_id "XM_029793814.2"; product "solute carrier family 23 member 1-like isoform X1"; protein_id "XP_029649674.1"; exon_number "1";
NC_043018.1	Gnomon	stop_codon	20555995	20555997	.	+	0	gene_id "LOC115223304"; db_xref "GeneID:115223304"; gbkey "CDS"; gene "LOC115223304"; ID ""; gene_name "LOC115223304"; transcript_id "XM_029793814.2"; product "solute carrier family 23 member 1-like isoform X1"; protein_id "XP_029649674.1"; exon_number "12";
NC_043018.1	Gnomon	transcript	20521349	20556059	.	+	.	gene_id "LOC115223304"; ID "XM_029793815.2"; gene_name "LOC115223304"; transcript_id "XM_029793815.2";
NC_043018.1	Gnomon	CDS	20529897	20529976	.	+	0	gene_id "LOC115223304"; db_xref "GeneID:115223304"; gbkey "CDS"; gene "LOC115223304"; ID ""; gene_name "LOC115223304"; transcript_id "XM_029793815.2"; product "solute carrier family 23 member 2-like isoform X2"; protein_id "XP_029649675.1"; exon_number "2";
NC_043018.1	Gnomon	CDS	20531547	20531641	.	+	1	gene_id "LOC115223304"; db_xref "GeneID:115223304"; gbkey "CDS"; gene "LOC115223304"; ID ""; gene_name "LOC115223304"; transcript_id "XM_029793815.2"; product "solute carrier family 23 member 2-like isoform X2"; protein_id "XP_029649675.1"; exon_number "3";
NC_043018.1	Gnomon	CDS	20532146	20532228	.	+	2	gene_id "LOC115223304"; db_xref "GeneID:115223304"; gbkey "CDS"; gene "LOC115223304"; ID ""; gene_name "LOC115223304"; transcript_id "XM_029793815.2"; product "solute carrier family 23 member 2-like isoform X2"; protein_id "XP_029649675.1"; exon_number "4";
NC_043018.1	Gnomon	CDS	20533905	20534086	.	+	0	gene_id "LOC115223304"; db_xref "GeneID:115223304"; gbkey "CDS"; gene "LOC115223304"; ID ""; gene_name "LOC115223304"; transcript_id "XM_029793815.2"; product "solute carrier family 23 member 2-like isoform X2"; protein_id "XP_029649675.1"; exon_number "5";
NC_043018.1	Gnomon	CDS	20535965	20536085	.	+	1	gene_id "LOC115223304"; db_xref "GeneID:115223304"; gbkey "CDS"; gene "LOC115223304"; ID ""; gene_name "LOC115223304"; transcript_id "XM_029793815.2"; product "solute carrier family 23 member 2-like isoform X2"; protein_id "XP_029649675.1"; exon_number "6";
NC_043018.1	Gnomon	CDS	20541394	20541550	.	+	0	gene_id "LOC115223304"; db_xref "GeneID:115223304"; gbkey "CDS"; gene "LOC115223304"; ID ""; gene_name "LOC115223304"; transcript_id "XM_029793815.2"; product "solute carrier family 23 member 2-like isoform X2"; protein_id "XP_029649675.1"; exon_number "7";
NC_043018.1	Gnomon	CDS	20549038	20549294	.	+	2	gene_id "LOC115223304"; db_xref "GeneID:115223304"; gbkey "CDS"; gene "LOC115223304"; ID ""; gene_name "LOC115223304"; transcript_id "XM_029793815.2"; product "solute carrier family 23 member 2-like isoform X2"; protein_id "XP_029649675.1"; exon_number "8";
NC_043018.1	Gnomon	CDS	20551419	20551689	.	+	0	gene_id "LOC115223304"; db_xref "GeneID:115223304"; gbkey "CDS"; gene "LOC115223304"; ID ""; gene_name "LOC115223304"; transcript_id "XM_029793815.2"; product "solute carrier family 23 member 2-like isoform X2"; protein_id "XP_029649675.1"; exon_number "9";
NC_043018.1	Gnomon	CDS	20554851	20554946	.	+	2	gene_id "LOC115223304"; db_xref "GeneID:115223304"; gbkey "CDS"; gene "LOC115223304"; ID ""; gene_name "LOC115223304"; transcript_id "XM_029793815.2"; product "solute carrier family 23 member 2-like isoform X2"; protein_id "XP_029649675.1"; exon_number "10";
NC_043018.1	Gnomon	CDS	20555765	20555994	.	+	2	gene_id "LOC115223304"; db_xref "GeneID:115223304"; gbkey "CDS"; gene "LOC115223304"; ID ""; gene_name "LOC115223304"; transcript_id "XM_029793815.2"; product "solute carrier family 23 member 2-like isoform X2"; protein_id "XP_029649675.1"; exon_number "11";
NC_043018.1	Gnomon	exon	20521349	20521460	.	+	.	gene_id "LOC115223304"; db_xref "GeneID:115223304"; gbkey "mRNA"; gene "LOC115223304"; ID ""; gene_name "LOC115223304"; transcript_id "XM_029793815.2"; product "solute carrier family 23 member 2-like, transcript variant X2"; exon_number "1"; model_evidence "Supporting evidence includes similarity to: 100% coverage of the annotated genomic feature by RNAseq alignments, including 6 samples with support for all annotated introns";
NC_043018.1	Gnomon	exon	20529819	20529976	.	+	.	gene_id "LOC115223304"; db_xref "GeneID:115223304"; gbkey "mRNA"; gene "LOC115223304"; ID ""; gene_name "LOC115223304"; transcript_id "XM_029793815.2"; product "solute carrier family 23 member 2-like, transcript variant X2"; exon_number "2"; model_evidence "Supporting evidence includes similarity to: 100% coverage of the annotated genomic feature by RNAseq alignments, including 6 samples with support for all annotated introns";
NC_043018.1	Gnomon	exon	20531547	20531641	.	+	.	gene_id "LOC115223304"; db_xref "GeneID:115223304"; gbkey "mRNA"; gene "LOC115223304"; ID ""; gene_name "LOC115223304"; transcript_id "XM_029793815.2"; product "solute carrier family 23 member 2-like, transcript variant X2"; exon_number "3"; model_evidence "Supporting evidence includes similarity to: 100% coverage of the annotated genomic feature by RNAseq alignments, including 6 samples with support for all annotated introns";
NC_043018.1	Gnomon	exon	20532146	20532228	.	+	.	gene_id "LOC115223304"; db_xref "GeneID:115223304"; gbkey "mRNA"; gene "LOC115223304"; ID ""; gene_name "LOC115223304"; transcript_id "XM_029793815.2"; product "solute carrier family 23 member 2-like, transcript variant X2"; exon_number "4"; model_evidence "Supporting evidence includes similarity to: 100% coverage of the annotated genomic feature by RNAseq alignments, including 6 samples with support for all annotated introns";
NC_043018.1	Gnomon	exon	20533905	20534086	.	+	.	gene_id "LOC115223304"; db_xref "GeneID:115223304"; gbkey "mRNA"; gene "LOC115223304"; ID ""; gene_name "LOC115223304"; transcript_id "XM_029793815.2"; product "solute carrier family 23 member 2-like, transcript variant X2"; exon_number "5"; model_evidence "Supporting evidence includes similarity to: 100% coverage of the annotated genomic feature by RNAseq alignments, including 6 samples with support for all annotated introns";
NC_043018.1	Gnomon	exon	20535965	20536085	.	+	.	gene_id "LOC115223304"; db_xref "GeneID:115223304"; gbkey "mRNA"; gene "LOC115223304"; ID ""; gene_name "LOC115223304"; transcript_id "XM_029793815.2"; product "solute carrier family 23 member 2-like, transcript variant X2"; exon_number "6"; model_evidence "Supporting evidence includes similarity to: 100% coverage of the annotated genomic feature by RNAseq alignments, including 6 samples with support for all annotated introns";
NC_043018.1	Gnomon	exon	20541394	20541550	.	+	.	gene_id "LOC115223304"; db_xref "GeneID:115223304"; gbkey "mRNA"; gene "LOC115223304"; ID ""; gene_name "LOC115223304"; transcript_id "XM_029793815.2"; product "solute carrier family 23 member 2-like, transcript variant X2"; exon_number "7"; model_evidence "Supporting evidence includes similarity to: 100% coverage of the annotated genomic feature by RNAseq alignments, including 6 samples with support for all annotated introns";
NC_043018.1	Gnomon	exon	20549038	20549294	.	+	.	gene_id "LOC115223304"; db_xref "GeneID:115223304"; gbkey "mRNA"; gene "LOC115223304"; ID ""; gene_name "LOC115223304"; transcript_id "XM_029793815.2"; product "solute carrier family 23 member 2-like, transcript variant X2"; exon_number "8"; model_evidence "Supporting evidence includes similarity to: 100% coverage of the annotated genomic feature by RNAseq alignments, including 6 samples with support for all annotated introns";
NC_043018.1	Gnomon	exon	20551419	20551689	.	+	.	gene_id "LOC115223304"; db_xref "GeneID:115223304"; gbkey "mRNA"; gene "LOC115223304"; ID ""; gene_name "LOC115223304"; transcript_id "XM_029793815.2"; product "solute carrier family 23 member 2-like, transcript variant X2"; exon_number "9"; model_evidence "Supporting evidence includes similarity to: 100% coverage of the annotated genomic feature by RNAseq alignments, including 6 samples with support for all annotated introns";
NC_043018.1	Gnomon	exon	20554851	20554946	.	+	.	gene_id "LOC115223304"; db_xref "GeneID:115223304"; gbkey "mRNA"; gene "LOC115223304"; ID ""; gene_name "LOC115223304"; transcript_id "XM_029793815.2"; product "solute carrier family 23 member 2-like, transcript variant X2"; exon_number "10"; model_evidence "Supporting evidence includes similarity to: 100% coverage of the annotated genomic feature by RNAseq alignments, including 6 samples with support for all annotated introns";
NC_043018.1	Gnomon	exon	20555765	20556059	.	+	.	gene_id "LOC115223304"; db_xref "GeneID:115223304"; gbkey "mRNA"; gene "LOC115223304"; ID ""; gene_name "LOC115223304"; transcript_id "XM_029793815.2"; product "solute carrier family 23 member 2-like, transcript variant X2"; exon_number "11"; model_evidence "Supporting evidence includes similarity to: 100% coverage of the annotated genomic feature by RNAseq alignments, including 6 samples with support for all annotated introns";
NC_043018.1	Gnomon	start_codon	20529897	20529899	.	+	0	gene_id "LOC115223304"; db_xref "GeneID:115223304"; gbkey "CDS"; gene "LOC115223304"; ID ""; gene_name "LOC115223304"; transcript_id "XM_029793815.2"; product "solute carrier family 23 member 2-like isoform X2"; protein_id "XP_029649675.1"; exon_number "2";
NC_043018.1	Gnomon	stop_codon	20555995	20555997	.	+	0	gene_id "LOC115223304"; db_xref "GeneID:115223304"; gbkey "CDS"; gene "LOC115223304"; ID ""; gene_name "LOC115223304"; transcript_id "XM_029793815.2"; product "solute carrier family 23 member 2-like isoform X2"; protein_id "XP_029649675.1"; exon_number "11";
NC_043018.1	Gnomon	gene	25541383	25568707	.	-	.	gene_id "LOC115223305"; db_xref "GeneID:115223305"; gbkey "Gene"; gene "LOC115223305"; gene_biotype "protein_coding"; ID ""; gene_name "LOC115223305";
NC_043018.1	Gnomon	transcript	25541383	25568707	.	-	.	gene_id "LOC115223305"; ID "XM_029793816.2"; gene_name "LOC115223305"; transcript_id "XM_029793816.2";
NC_043018.1	Gnomon	CDS	25541533	25541666	.	-	2	gene_id "LOC115223305"; db_xref "GeneID:115223305"; gbkey "CDS"; gene "LOC115223305"; ID ""; gene_name "LOC115223305"; transcript_id "XM_029793816.2"; product "probable ATP-dependent RNA helicase DDX41"; protein_id "XP_029649676.1"; exon_number "15";
NC_043018.1	Gnomon	CDS	25543761	25543871	.	-	2	gene_id "LOC115223305"; db_xref "GeneID:115223305"; gbkey "CDS"; gene "LOC115223305"; ID ""; gene_name "LOC115223305"; transcript_id "XM_029793816.2"; product "probable ATP-dependent RNA helicase DDX41"; protein_id "XP_029649676.1"; exon_number "14";
NC_043018.1	Gnomon	CDS	25547768	25547839	.	-	2	gene_id "LOC115223305"; db_xref "GeneID:115223305"; gbkey "CDS"; gene "LOC115223305"; ID ""; gene_name "LOC115223305"; transcript_id "XM_029793816.2"; product "probable ATP-dependent RNA helicase DDX41"; protein_id "XP_029649676.1"; exon_number "13";
NC_043018.1	Gnomon	CDS	25549458	25549607	.	-	2	gene_id "LOC115223305"; db_xref "GeneID:115223305"; gbkey "CDS"; gene "LOC115223305"; ID ""; gene_name "LOC115223305"; transcript_id "XM_029793816.2"; product "probable ATP-dependent RNA helicase DDX41"; protein_id "XP_029649676.1"; exon_number "12";
NC_043018.1	Gnomon	CDS	25551110	25551206	.	-	0	gene_id "LOC115223305"; db_xref "GeneID:115223305"; gbkey "CDS"; gene "LOC115223305"; ID ""; gene_name "LOC115223305"; transcript_id "XM_029793816.2"; product "probable ATP-dependent RNA helicase DDX41"; protein_id "XP_029649676.1"; exon_number "11";
NC_043018.1	Gnomon	CDS	25551831	25552034	.	-	0	gene_id "LOC115223305"; db_xref "GeneID:115223305"; gbkey "CDS"; gene "LOC115223305"; ID ""; gene_name "LOC115223305"; transcript_id "XM_029793816.2"; product "probable ATP-dependent RNA helicase DDX41"; protein_id "XP_029649676.1"; exon_number "10";
NC_043018.1	Gnomon	CDS	25553341	25553503	.	-	1	gene_id "LOC115223305"; db_xref "GeneID:115223305"; gbkey "CDS"; gene "LOC115223305"; ID ""; gene_name "LOC115223305"; transcript_id "XM_029793816.2"; product "probable ATP-dependent RNA helicase DDX41"; protein_id "XP_029649676.1"; exon_number "9";
NC_043018.1	Gnomon	CDS	25555189	25555325	.	-	0	gene_id "LOC115223305"; db_xref "GeneID:115223305"; gbkey "CDS"; gene "LOC115223305"; ID ""; gene_name "LOC115223305"; transcript_id "XM_029793816.2"; product "probable ATP-dependent RNA helicase DDX41"; protein_id "XP_029649676.1"; exon_number "8";
NC_043018.1	Gnomon	CDS	25556492	25556645	.	-	1	gene_id "LOC115223305"; db_xref "GeneID:115223305"; gbkey "CDS"; gene "LOC115223305"; ID ""; gene_name "LOC115223305"; transcript_id "XM_029793816.2"; product "probable ATP-dependent RNA helicase DDX41"; protein_id "XP_029649676.1"; exon_number "7";
NC_043018.1	Gnomon	CDS	25558503	25558712	.	-	1	gene_id "LOC115223305"; db_xref "GeneID:115223305"; gbkey "CDS"; gene "LOC115223305"; ID ""; gene_name "LOC115223305"; transcript_id "XM_029793816.2"; product "probable ATP-dependent RNA helicase DDX41"; protein_id "XP_029649676.1"; exon_number "6";
NC_043018.1	Gnomon	CDS	25560169	25560229	.	-	2	gene_id "LOC115223305"; db_xref "GeneID:115223305"; gbkey "CDS"; gene "LOC115223305"; ID ""; gene_name "LOC115223305"; transcript_id "XM_029793816.2"; product "probable ATP-dependent RNA helicase DDX41"; protein_id "XP_029649676.1"; exon_number "5";
NC_043018.1	Gnomon	CDS	25561721	25561795	.	-	2	gene_id "LOC115223305"; db_xref "GeneID:115223305"; gbkey "CDS"; gene "LOC115223305"; ID ""; gene_name "LOC115223305"; transcript_id "XM_029793816.2"; product "probable ATP-dependent RNA helicase DDX41"; protein_id "XP_029649676.1"; exon_number "4";
NC_043018.1	Gnomon	CDS	25563183	25563501	.	-	0	gene_id "LOC115223305"; db_xref "GeneID:115223305"; gbkey "CDS"; gene "LOC115223305"; ID ""; gene_name "LOC115223305"; transcript_id "XM_029793816.2"; product "probable ATP-dependent RNA helicase DDX41"; protein_id "XP_029649676.1"; exon_number "3";
NC_043018.1	Gnomon	CDS	25565788	25565883	.	-	0	gene_id "LOC115223305"; db_xref "GeneID:115223305"; gbkey "CDS"; gene "LOC115223305"; ID ""; gene_name "LOC115223305"; transcript_id "XM_029793816.2"; product "probable ATP-dependent RNA helicase DDX41"; protein_id "XP_029649676.1"; exon_number "2";
NC_043018.1	Gnomon	CDS	25568604	25568621	.	-	0	gene_id "LOC115223305"; db_xref "GeneID:115223305"; gbkey "CDS"; gene "LOC115223305"; ID ""; gene_name "LOC115223305"; transcript_id "XM_029793816.2"; product "probable ATP-dependent RNA helicase DDX41"; protein_id "XP_029649676.1"; exon_number "1";
NC_043018.1	Gnomon	exon	25541383	25541666	.	-	.	gene_id "LOC115223305"; db_xref "GeneID:115223305"; gbkey "mRNA"; gene "LOC115223305"; ID ""; gene_name "LOC115223305"; transcript_id "XM_029793816.2"; product "probable ATP-dependent RNA helicase DDX41"; exon_number "15"; model_evidence "Supporting evidence includes similarity to: 10 Proteins, and 100% coverage of the annotated genomic feature by RNAseq alignments, including 29 samples with support for all annotated introns";
NC_043018.1	Gnomon	exon	25543761	25543871	.	-	.	gene_id "LOC115223305"; db_xref "GeneID:115223305"; gbkey "mRNA"; gene "LOC115223305"; ID ""; gene_name "LOC115223305"; transcript_id "XM_029793816.2"; product "probable ATP-dependent RNA helicase DDX41"; exon_number "14"; model_evidence "Supporting evidence includes similarity to: 10 Proteins, and 100% coverage of the annotated genomic feature by RNAseq alignments, including 29 samples with support for all annotated introns";
NC_043018.1	Gnomon	exon	25547768	25547839	.	-	.	gene_id "LOC115223305"; db_xref "GeneID:115223305"; gbkey "mRNA"; gene "LOC115223305"; ID ""; gene_name "LOC115223305"; transcript_id "XM_029793816.2"; product "probable ATP-dependent RNA helicase DDX41"; exon_number "13"; model_evidence "Supporting evidence includes similarity to: 10 Proteins, and 100% coverage of the annotated genomic feature by RNAseq alignments, including 29 samples with support for all annotated introns";
NC_043018.1	Gnomon	exon	25549458	25549607	.	-	.	gene_id "LOC115223305"; db_xref "GeneID:115223305"; gbkey "mRNA"; gene "LOC115223305"; ID ""; gene_name "LOC115223305"; transcript_id "XM_029793816.2"; product "probable ATP-dependent RNA helicase DDX41"; exon_number "12"; model_evidence "Supporting evidence includes similarity to: 10 Proteins, and 100% coverage of the annotated genomic feature by RNAseq alignments, including 29 samples with support for all annotated introns";
NC_043018.1	Gnomon	exon	25551110	25551206	.	-	.	gene_id "LOC115223305"; db_xref "GeneID:115223305"; gbkey "mRNA"; gene "LOC115223305"; ID ""; gene_name "LOC115223305"; transcript_id "XM_029793816.2"; product "probable ATP-dependent RNA helicase DDX41"; exon_number "11"; model_evidence "Supporting evidence includes similarity to: 10 Proteins, and 100% coverage of the annotated genomic feature by RNAseq alignments, including 29 samples with support for all annotated introns";
NC_043018.1	Gnomon	exon	25551831	25552034	.	-	.	gene_id "LOC115223305"; db_xref "GeneID:115223305"; gbkey "mRNA"; gene "LOC115223305"; ID ""; gene_name "LOC115223305"; transcript_id "XM_029793816.2"; product "probable ATP-dependent RNA helicase DDX41"; exon_number "10"; model_evidence "Supporting evidence includes similarity to: 10 Proteins, and 100% coverage of the annotated genomic feature by RNAseq alignments, including 29 samples with support for all annotated introns";
NC_043018.1	Gnomon	exon	25553341	25553503	.	-	.	gene_id "LOC115223305"; db_xref "GeneID:115223305"; gbkey "mRNA"; gene "LOC115223305"; ID ""; gene_name "LOC115223305"; transcript_id "XM_029793816.2"; product "probable ATP-dependent RNA helicase DDX41"; exon_number "9"; model_evidence "Supporting evidence includes similarity to: 10 Proteins, and 100% coverage of the annotated genomic feature by RNAseq alignments, including 29 samples with support for all annotated introns";
NC_043018.1	Gnomon	exon	25555189	25555325	.	-	.	gene_id "LOC115223305"; db_xref "GeneID:115223305"; gbkey "mRNA"; gene "LOC115223305"; ID ""; gene_name "LOC115223305"; transcript_id "XM_029793816.2"; product "probable ATP-dependent RNA helicase DDX41"; exon_number "8"; model_evidence "Supporting evidence includes similarity to: 10 Proteins, and 100% coverage of the annotated genomic feature by RNAseq alignments, including 29 samples with support for all annotated introns";
NC_043018.1	Gnomon	exon	25556492	25556645	.	-	.	gene_id "LOC115223305"; db_xref "GeneID:115223305"; gbkey "mRNA"; gene "LOC115223305"; ID ""; gene_name "LOC115223305"; transcript_id "XM_029793816.2"; product "probable ATP-dependent RNA helicase DDX41"; exon_number "7"; model_evidence "Supporting evidence includes similarity to: 10 Proteins, and 100% coverage of the annotated genomic feature by RNAseq alignments, including 29 samples with support for all annotated introns";
NC_043018.1	Gnomon	exon	25558503	25558712	.	-	.	gene_id "LOC115223305"; db_xref "GeneID:115223305"; gbkey "mRNA"; gene "LOC115223305"; ID ""; gene_name "LOC115223305"; transcript_id "XM_029793816.2"; product "probable ATP-dependent RNA helicase DDX41"; exon_number "6"; model_evidence "Supporting evidence includes similarity to: 10 Proteins, and 100% coverage of the annotated genomic feature by RNAseq alignments, including 29 samples with support for all annotated introns";
NC_043018.1	Gnomon	exon	25560169	25560229	.	-	.	gene_id "LOC115223305"; db_xref "GeneID:115223305"; gbkey "mRNA"; gene "LOC115223305"; ID ""; gene_name "LOC115223305"; transcript_id "XM_029793816.2"; product "probable ATP-dependent RNA helicase DDX41"; exon_number "5"; model_evidence "Supporting evidence includes similarity to: 10 Proteins, and 100% coverage of the annotated genomic feature by RNAseq alignments, including 29 samples with support for all annotated introns";
NC_043018.1	Gnomon	exon	25561721	25561795	.	-	.	gene_id "LOC115223305"; db_xref "GeneID:115223305"; gbkey "mRNA"; gene "LOC115223305"; ID ""; gene_name "LOC115223305"; transcript_id "XM_029793816.2"; product "probable ATP-dependent RNA helicase DDX41"; exon_number "4"; model_evidence "Supporting evidence includes similarity to: 10 Proteins, and 100% coverage of the annotated genomic feature by RNAseq alignments, including 29 samples with support for all annotated introns";
NC_043018.1	Gnomon	exon	25563183	25563501	.	-	.	gene_id "LOC115223305"; db_xref "GeneID:115223305"; gbkey "mRNA"; gene "LOC115223305"; ID ""; gene_name "LOC115223305"; transcript_id "XM_029793816.2"; product "probable ATP-dependent RNA helicase DDX41"; exon_number "3"; model_evidence "Supporting evidence includes similarity to: 10 Proteins, and 100% coverage of the annotated genomic feature by RNAseq alignments, including 29 samples with support for all annotated introns";
NC_043018.1	Gnomon	exon	25565788	25565883	.	-	.	gene_id "LOC115223305"; db_xref "GeneID:115223305"; gbkey "mRNA"; gene "LOC115223305"; ID ""; gene_name "LOC115223305"; transcript_id "XM_029793816.2"; product "probable ATP-dependent RNA helicase DDX41"; exon_number "2"; model_evidence "Supporting evidence includes similarity to: 10 Proteins, and 100% coverage of the annotated genomic feature by RNAseq alignments, including 29 samples with support for all annotated introns";
NC_043018.1	Gnomon	exon	25568604	25568707	.	-	.	gene_id "LOC115223305"; db_xref "GeneID:115223305"; gbkey "mRNA"; gene "LOC115223305"; ID ""; gene_name "LOC115223305"; transcript_id "XM_029793816.2"; product "probable ATP-dependent RNA helicase DDX41"; exon_number "1"; model_evidence "Supporting evidence includes similarity to: 10 Proteins, and 100% coverage of the annotated genomic feature by RNAseq alignments, including 29 samples with support for all annotated introns";
NC_043018.1	Gnomon	start_codon	25568619	25568621	.	-	0	gene_id "LOC115223305"; db_xref "GeneID:115223305"; gbkey "CDS"; gene "LOC115223305"; ID ""; gene_name "LOC115223305"; transcript_id "XM_029793816.2"; product "probable ATP-dependent RNA helicase DDX41"; protein_id "XP_029649676.1"; exon_number "1";
NC_043018.1	Gnomon	stop_codon	25541530	25541532	.	-	0	gene_id "LOC115223305"; db_xref "GeneID:115223305"; gbkey "CDS"; gene "LOC115223305"; ID ""; gene_name "LOC115223305"; transcript_id "XM_029793816.2"; product "probable ATP-dependent RNA helicase DDX41"; protein_id "XP_029649676.1"; exon_number "15";
NC_043018.1	Gnomon	gene	4602761	4672748	.	-	.	gene_id "LOC115223306"; db_xref "GeneID:115223306"; gbkey "Gene"; gene "LOC115223306"; gene_biotype "protein_coding"; ID ""; gene_name "LOC115223306";
NC_043018.1	Gnomon~FLAMseq	transcript	4602761	4672748	.	-	.	gene_id "LOC115223306"; ID "XR_005003453.1"; gene_name "LOC115223306"; transcript_id "FLAMseq_ext~XR_005003453.1"; three_prime_ext "413";
NC_043018.1	Gnomon~FLAMseq	exon	4603174	4603289	.	-	.	gene_id "LOC115223306"; db_xref "GeneID:115223306"; gbkey "misc_RNA"; gene "LOC115223306"; ID ""; gene_name "LOC115223306"; transcript_id "FLAMseq_ext~XR_005003453.1"; product "aspartate--tRNA ligase, mitochondrial-like, transcript variant X2"; exon_number "19"; model_evidence "Supporting evidence includes similarity to: 2 Proteins, and 100% coverage of the annotated genomic feature by RNAseq alignments, including 15 samples with support for all annotated introns";
NC_043018.1	Gnomon~FLAMseq	exon	4603903	4604138	.	-	.	gene_id "LOC115223306"; db_xref "GeneID:115223306"; gbkey "misc_RNA"; gene "LOC115223306"; ID ""; gene_name "LOC115223306"; transcript_id "FLAMseq_ext~XR_005003453.1"; product "aspartate--tRNA ligase, mitochondrial-like, transcript variant X2"; exon_number "18"; model_evidence "Supporting evidence includes similarity to: 2 Proteins, and 100% coverage of the annotated genomic feature by RNAseq alignments, including 15 samples with support for all annotated introns";
NC_043018.1	Gnomon~FLAMseq	exon	4606846	4606921	.	-	.	gene_id "LOC115223306"; db_xref "GeneID:115223306"; gbkey "misc_RNA"; gene "LOC115223306"; ID ""; gene_name "LOC115223306"; transcript_id "FLAMseq_ext~XR_005003453.1"; product "aspartate--tRNA ligase, mitochondrial-like, transcript variant X2"; exon_number "17"; model_evidence "Supporting evidence includes similarity to: 2 Proteins, and 100% coverage of the annotated genomic feature by RNAseq alignments, including 15 samples with support for all annotated introns";
NC_043018.1	Gnomon~FLAMseq	exon	4608396	4608506	.	-	.	gene_id "LOC115223306"; db_xref "GeneID:115223306"; gbkey "misc_RNA"; gene "LOC115223306"; ID ""; gene_name "LOC115223306"; transcript_id "FLAMseq_ext~XR_005003453.1"; product "aspartate--tRNA ligase, mitochondrial-like, transcript variant X2"; exon_number "16"; model_evidence "Supporting evidence includes similarity to: 2 Proteins, and 100% coverage of the annotated genomic feature by RNAseq alignments, including 15 samples with support for all annotated introns";
NC_043018.1	Gnomon~FLAMseq	exon	4611054	4611133	.	-	.	gene_id "LOC115223306"; db_xref "GeneID:115223306"; gbkey "misc_RNA"; gene "LOC115223306"; ID ""; gene_name "LOC115223306"; transcript_id "FLAMseq_ext~XR_005003453.1"; product "aspartate--tRNA ligase, mitochondrial-like, transcript variant X2"; exon_number "15"; model_evidence "Supporting evidence includes similarity to: 2 Proteins, and 100% coverage of the annotated genomic feature by RNAseq alignments, including 15 samples with support for all annotated introns";
NC_043018.1	Gnomon~FLAMseq	exon	4612215	4612295	.	-	.	gene_id "LOC115223306"; db_xref "GeneID:115223306"; gbkey "misc_RNA"; gene "LOC115223306"; ID ""; gene_name "LOC115223306"; transcript_id "FLAMseq_ext~XR_005003453.1"; product "aspartate--tRNA ligase, mitochondrial-like, transcript variant X2"; exon_number "14"; model_evidence "Supporting evidence includes similarity to: 2 Proteins, and 100% coverage of the annotated genomic feature by RNAseq alignments, including 15 samples with support for all annotated introns";
NC_043018.1	Gnomon~FLAMseq	exon	4615257	4615311	.	-	.	gene_id "LOC115223306"; db_xref "GeneID:115223306"; gbkey "misc_RNA"; gene "LOC115223306"; ID ""; gene_name "LOC115223306"; transcript_id "FLAMseq_ext~XR_005003453.1"; product "aspartate--tRNA ligase, mitochondrial-like, transcript variant X2"; exon_number "13"; model_evidence "Supporting evidence includes similarity to: 2 Proteins, and 100% coverage of the annotated genomic feature by RNAseq alignments, including 15 samples with support for all annotated introns";
NC_043018.1	Gnomon~FLAMseq	exon	4616602	4616754	.	-	.	gene_id "LOC115223306"; db_xref "GeneID:115223306"; gbkey "misc_RNA"; gene "LOC115223306"; ID ""; gene_name "LOC115223306"; transcript_id "FLAMseq_ext~XR_005003453.1"; product "aspartate--tRNA ligase, mitochondrial-like, transcript variant X2"; exon_number "12"; model_evidence "Supporting evidence includes similarity to: 2 Proteins, and 100% coverage of the annotated genomic feature by RNAseq alignments, including 15 samples with support for all annotated introns";
NC_043018.1	Gnomon~FLAMseq	exon	4633252	4633317	.	-	.	gene_id "LOC115223306"; db_xref "GeneID:115223306"; gbkey "misc_RNA"; gene "LOC115223306"; ID ""; gene_name "LOC115223306"; transcript_id "FLAMseq_ext~XR_005003453.1"; product "aspartate--tRNA ligase, mitochondrial-like, transcript variant X2"; exon_number "11"; model_evidence "Supporting evidence includes similarity to: 2 Proteins, and 100% coverage of the annotated genomic feature by RNAseq alignments, including 15 samples with support for all annotated introns";
NC_043018.1	Gnomon~FLAMseq	exon	4637062	4637169	.	-	.	gene_id "LOC115223306"; db_xref "GeneID:115223306"; gbkey "misc_RNA"; gene "LOC115223306"; ID ""; gene_name "LOC115223306"; transcript_id "FLAMseq_ext~XR_005003453.1"; product "aspartate--tRNA ligase, mitochondrial-like, transcript variant X2"; exon_number "10"; model_evidence "Supporting evidence includes similarity to: 2 Proteins, and 100% coverage of the annotated genomic feature by RNAseq alignments, including 15 samples with support for all annotated introns";
NC_043018.1	Gnomon~FLAMseq	exon	4642026	4642208	.	-	.	gene_id "LOC115223306"; db_xref "GeneID:115223306"; gbkey "misc_RNA"; gene "LOC115223306"; ID ""; gene_name "LOC115223306"; transcript_id "FLAMseq_ext~XR_005003453.1"; product "aspartate--tRNA ligase, mitochondrial-like, transcript variant X2"; exon_number "9"; model_evidence "Supporting evidence includes similarity to: 2 Proteins, and 100% coverage of the annotated genomic feature by RNAseq alignments, including 15 samples with support for all annotated introns";
NC_043018.1	Gnomon~FLAMseq	exon	4642961	4643065	.	-	.	gene_id "LOC115223306"; db_xref "GeneID:115223306"; gbkey "misc_RNA"; gene "LOC115223306"; ID ""; gene_name "LOC115223306"; transcript_id "FLAMseq_ext~XR_005003453.1"; product "aspartate--tRNA ligase, mitochondrial-like, transcript variant X2"; exon_number "8"; model_evidence "Supporting evidence includes similarity to: 2 Proteins, and 100% coverage of the annotated genomic feature by RNAseq alignments, including 15 samples with support for all annotated introns";
NC_043018.1	Gnomon~FLAMseq	exon	4645903	4645974	.	-	.	gene_id "LOC115223306"; db_xref "GeneID:115223306"; gbkey "misc_RNA"; gene "LOC115223306"; ID ""; gene_name "LOC115223306"; transcript_id "FLAMseq_ext~XR_005003453.1"; product "aspartate--tRNA ligase, mitochondrial-like, transcript variant X2"; exon_number "7"; model_evidence "Supporting evidence includes similarity to: 2 Proteins, and 100% coverage of the annotated genomic feature by RNAseq alignments, including 15 samples with support for all annotated introns";
NC_043018.1	Gnomon~FLAMseq	exon	4646745	4646791	.	-	.	gene_id "LOC115223306"; db_xref "GeneID:115223306"; gbkey "misc_RNA"; gene "LOC115223306"; ID ""; gene_name "LOC115223306"; transcript_id "FLAMseq_ext~XR_005003453.1"; product "aspartate--tRNA ligase, mitochondrial-like, transcript variant X2"; exon_number "6"; model_evidence "Supporting evidence includes similarity to: 2 Proteins, and 100% coverage of the annotated genomic feature by RNAseq alignments, including 15 samples with support for all annotated introns";
NC_043018.1	Gnomon~FLAMseq	exon	4648914	4649037	.	-	.	gene_id "LOC115223306"; db_xref "GeneID:115223306"; gbkey "misc_RNA"; gene "LOC115223306"; ID ""; gene_name "LOC115223306"; transcript_id "FLAMseq_ext~XR_005003453.1"; product "aspartate--tRNA ligase, mitochondrial-like, transcript variant X2"; exon_number "5"; model_evidence "Supporting evidence includes similarity to: 2 Proteins, and 100% coverage of the annotated genomic feature by RNAseq alignments, including 15 samples with support for all annotated introns";
NC_043018.1	Gnomon~FLAMseq	exon	4654024	4654122	.	-	.	gene_id "LOC115223306"; db_xref "GeneID:115223306"; gbkey "misc_RNA"; gene "LOC115223306"; ID ""; gene_name "LOC115223306"; transcript_id "FLAMseq_ext~XR_005003453.1"; product "aspartate--tRNA ligase, mitochondrial-like, transcript variant X2"; exon_number "4"; model_evidence "Supporting evidence includes similarity to: 2 Proteins, and 100% coverage of the annotated genomic feature by RNAseq alignments, including 15 samples with support for all annotated introns";
NC_043018.1	Gnomon~FLAMseq	exon	4655513	4655611	.	-	.	gene_id "LOC115223306"; db_xref "GeneID:115223306"; gbkey "misc_RNA"; gene "LOC115223306"; ID ""; gene_name "LOC115223306"; transcript_id "FLAMseq_ext~XR_005003453.1"; product "aspartate--tRNA ligase, mitochondrial-like, transcript variant X2"; exon_number "3"; model_evidence "Supporting evidence includes similarity to: 2 Proteins, and 100% coverage of the annotated genomic feature by RNAseq alignments, including 15 samples with support for all annotated introns";
NC_043018.1	Gnomon~FLAMseq	exon	4657734	4657906	.	-	.	gene_id "LOC115223306"; db_xref "GeneID:115223306"; gbkey "misc_RNA"; gene "LOC115223306"; ID ""; gene_name "LOC115223306"; transcript_id "FLAMseq_ext~XR_005003453.1"; product "aspartate--tRNA ligase, mitochondrial-like, transcript variant X2"; exon_number "2"; model_evidence "Supporting evidence includes similarity to: 2 Proteins, and 100% coverage of the annotated genomic feature by RNAseq alignments, including 15 samples with support for all annotated introns";
NC_043018.1	Gnomon~FLAMseq	exon	4672330	4672748	.	-	.	gene_id "LOC115223306"; db_xref "GeneID:115223306"; gbkey "misc_RNA"; gene "LOC115223306"; ID ""; gene_name "LOC115223306"; transcript_id "FLAMseq_ext~XR_005003453.1"; product "aspartate--tRNA ligase, mitochondrial-like, transcript variant X2"; exon_number "1"; model_evidence "Supporting evidence includes similarity to: 2 Proteins, and 100% coverage of the annotated genomic feature by RNAseq alignments, including 15 samples with support for all annotated introns";
NC_043018.1	Gnomon~FLAMseq	exon	4602761	4603289	.	-	.	gene_id "LOC115223306"; db_xref "GeneID:115223306"; gbkey "misc_RNA"; gene "LOC115223306"; ID ""; gene_name "LOC115223306"; transcript_id "FLAMseq_ext~XR_005003453.1"; product "aspartate--tRNA ligase, mitochondrial-like"; exon_number "19"; model_evidence "Supporting evidence includes similarity to: 2 Proteins, and 100% coverage of the annotated genomic feature by RNAseq alignments"; three_prime_ext "413";
NC_043018.1	Gnomon	transcript	4603409	4672748	.	-	.	gene_id "LOC115223306"; ID "XM_029793817.2"; gene_name "LOC115223306"; transcript_id "XM_029793817.2";
NC_043018.1	Gnomon	CDS	4603978	4604138	.	-	2	gene_id "LOC115223306"; db_xref "GeneID:115223306"; gbkey "CDS"; gene "LOC115223306"; ID ""; gene_name "LOC115223306"; transcript_id "XM_029793817.2"; product "aspartate--tRNA ligase, mitochondrial-like"; protein_id "XP_029649677.1"; exon_number "18";
NC_043018.1	Gnomon	CDS	4606846	4606921	.	-	0	gene_id "LOC115223306"; db_xref "GeneID:115223306"; gbkey "CDS"; gene "LOC115223306"; ID ""; gene_name "LOC115223306"; transcript_id "XM_029793817.2"; product "aspartate--tRNA ligase, mitochondrial-like"; protein_id "XP_029649677.1"; exon_number "17";
NC_043018.1	Gnomon	CDS	4608396	4608506	.	-	0	gene_id "LOC115223306"; db_xref "GeneID:115223306"; gbkey "CDS"; gene "LOC115223306"; ID ""; gene_name "LOC115223306"; transcript_id "XM_029793817.2"; product "aspartate--tRNA ligase, mitochondrial-like"; protein_id "XP_029649677.1"; exon_number "16";
NC_043018.1	Gnomon	CDS	4611054	4611133	.	-	2	gene_id "LOC115223306"; db_xref "GeneID:115223306"; gbkey "CDS"; gene "LOC115223306"; ID ""; gene_name "LOC115223306"; transcript_id "XM_029793817.2"; product "aspartate--tRNA ligase, mitochondrial-like"; protein_id "XP_029649677.1"; exon_number "15";
NC_043018.1	Gnomon	CDS	4612215	4612295	.	-	2	gene_id "LOC115223306"; db_xref "GeneID:115223306"; gbkey "CDS"; gene "LOC115223306"; ID ""; gene_name "LOC115223306"; transcript_id "XM_029793817.2"; product "aspartate--tRNA ligase, mitochondrial-like"; protein_id "XP_029649677.1"; exon_number "14";
NC_043018.1	Gnomon	CDS	4615257	4615311	.	-	0	gene_id "LOC115223306"; db_xref "GeneID:115223306"; gbkey "CDS"; gene "LOC115223306"; ID ""; gene_name "LOC115223306"; transcript_id "XM_029793817.2"; product "aspartate--tRNA ligase, mitochondrial-like"; protein_id "XP_029649677.1"; exon_number "13";
NC_043018.1	Gnomon	CDS	4616602	4616754	.	-	0	gene_id "LOC115223306"; db_xref "GeneID:115223306"; gbkey "CDS"; gene "LOC115223306"; ID ""; gene_name "LOC115223306"; transcript_id "XM_029793817.2"; product "aspartate--tRNA ligase, mitochondrial-like"; protein_id "XP_029649677.1"; exon_number "12";
NC_043018.1	Gnomon	CDS	4633252	4633317	.	-	0	gene_id "LOC115223306"; db_xref "GeneID:115223306"; gbkey "CDS"; gene "LOC115223306"; ID ""; gene_name "LOC115223306"; transcript_id "XM_029793817.2"; product "aspartate--tRNA ligase, mitochondrial-like"; protein_id "XP_029649677.1"; exon_number "11";
NC_043018.1	Gnomon	CDS	4637062	4637169	.	-	0	gene_id "LOC115223306"; db_xref "GeneID:115223306"; gbkey "CDS"; gene "LOC115223306"; ID ""; gene_name "LOC115223306"; transcript_id "XM_029793817.2"; product "aspartate--tRNA ligase, mitochondrial-like"; protein_id "XP_029649677.1"; exon_number "10";
NC_043018.1	Gnomon	CDS	4642026	4642208	.	-	0	gene_id "LOC115223306"; db_xref "GeneID:115223306"; gbkey "CDS"; gene "LOC115223306"; ID ""; gene_name "LOC115223306"; transcript_id "XM_029793817.2"; product "aspartate--tRNA ligase, mitochondrial-like"; protein_id "XP_029649677.1"; exon_number "9";
NC_043018.1	Gnomon	CDS	4642961	4643065	.	-	0	gene_id "LOC115223306"; db_xref "GeneID:115223306"; gbkey "CDS"; gene "LOC115223306"; ID ""; gene_name "LOC115223306"; transcript_id "XM_029793817.2"; product "aspartate--tRNA ligase, mitochondrial-like"; protein_id "XP_029649677.1"; exon_number "8";
NC_043018.1	Gnomon	CDS	4645903	4645974	.	-	0	gene_id "LOC115223306"; db_xref "GeneID:115223306"; gbkey "CDS"; gene "LOC115223306"; ID ""; gene_name "LOC115223306"; transcript_id "XM_029793817.2"; product "aspartate--tRNA ligase, mitochondrial-like"; protein_id "XP_029649677.1"; exon_number "7";
NC_043018.1	Gnomon	CDS	4646745	4646791	.	-	2	gene_id "LOC115223306"; db_xref "GeneID:115223306"; gbkey "CDS"; gene "LOC115223306"; ID ""; gene_name "LOC115223306"; transcript_id "XM_029793817.2"; product "aspartate--tRNA ligase, mitochondrial-like"; protein_id "XP_029649677.1"; exon_number "6";
NC_043018.1	Gnomon	CDS	4648914	4649037	.	-	0	gene_id "LOC115223306"; db_xref "GeneID:115223306"; gbkey "CDS"; gene "LOC115223306"; ID ""; gene_name "LOC115223306"; transcript_id "XM_029793817.2"; product "aspartate--tRNA ligase, mitochondrial-like"; protein_id "XP_029649677.1"; exon_number "5";
NC_043018.1	Gnomon	CDS	4654024	4654122	.	-	0	gene_id "LOC115223306"; db_xref "GeneID:115223306"; gbkey "CDS"; gene "LOC115223306"; ID ""; gene_name "LOC115223306"; transcript_id "XM_029793817.2"; product "aspartate--tRNA ligase, mitochondrial-like"; protein_id "XP_029649677.1"; exon_number "4";
NC_043018.1	Gnomon	CDS	4655513	4655611	.	-	0	gene_id "LOC115223306"; db_xref "GeneID:115223306"; gbkey "CDS"; gene "LOC115223306"; ID ""; gene_name "LOC115223306"; transcript_id "XM_029793817.2"; product "aspartate--tRNA ligase, mitochondrial-like"; protein_id "XP_029649677.1"; exon_number "3";
NC_043018.1	Gnomon	CDS	4657734	4657906	.	-	2	gene_id "LOC115223306"; db_xref "GeneID:115223306"; gbkey "CDS"; gene "LOC115223306"; ID ""; gene_name "LOC115223306"; transcript_id "XM_029793817.2"; product "aspartate--tRNA ligase, mitochondrial-like"; protein_id "XP_029649677.1"; exon_number "2";
NC_043018.1	Gnomon	CDS	4672330	4672429	.	-	0	gene_id "LOC115223306"; db_xref "GeneID:115223306"; gbkey "CDS"; gene "LOC115223306"; ID ""; gene_name "LOC115223306"; transcript_id "XM_029793817.2"; product "aspartate--tRNA ligase, mitochondrial-like"; protein_id "XP_029649677.1"; exon_number "1";
NC_043018.1	Gnomon	exon	4603409	4604138	.	-	.	gene_id "LOC115223306"; db_xref "GeneID:115223306"; gbkey "mRNA"; gene "LOC115223306"; ID ""; gene_name "LOC115223306"; transcript_id "XM_029793817.2"; product "aspartate--tRNA ligase, mitochondrial-like, transcript variant X1"; exon_number "18"; model_evidence "Supporting evidence includes similarity to: 2 Proteins, and 100% coverage of the annotated genomic feature by RNAseq alignments, including 29 samples with support for all annotated introns";
NC_043018.1	Gnomon	exon	4606846	4606921	.	-	.	gene_id "LOC115223306"; db_xref "GeneID:115223306"; gbkey "mRNA"; gene "LOC115223306"; ID ""; gene_name "LOC115223306"; transcript_id "XM_029793817.2"; product "aspartate--tRNA ligase, mitochondrial-like, transcript variant X1"; exon_number "17"; model_evidence "Supporting evidence includes similarity to: 2 Proteins, and 100% coverage of the annotated genomic feature by RNAseq alignments, including 29 samples with support for all annotated introns";
NC_043018.1	Gnomon	exon	4608396	4608506	.	-	.	gene_id "LOC115223306"; db_xref "GeneID:115223306"; gbkey "mRNA"; gene "LOC115223306"; ID ""; gene_name "LOC115223306"; transcript_id "XM_029793817.2"; product "aspartate--tRNA ligase, mitochondrial-like, transcript variant X1"; exon_number "16"; model_evidence "Supporting evidence includes similarity to: 2 Proteins, and 100% coverage of the annotated genomic feature by RNAseq alignments, including 29 samples with support for all annotated introns";
NC_043018.1	Gnomon	exon	4611054	4611133	.	-	.	gene_id "LOC115223306"; db_xref "GeneID:115223306"; gbkey "mRNA"; gene "LOC115223306"; ID ""; gene_name "LOC115223306"; transcript_id "XM_029793817.2"; product "aspartate--tRNA ligase, mitochondrial-like, transcript variant X1"; exon_number "15"; model_evidence "Supporting evidence includes similarity to: 2 Proteins, and 100% coverage of the annotated genomic feature by RNAseq alignments, including 29 samples with support for all annotated introns";
NC_043018.1	Gnomon	exon	4612215	4612295	.	-	.	gene_id "LOC115223306"; db_xref "GeneID:115223306"; gbkey "mRNA"; gene "LOC115223306"; ID ""; gene_name "LOC115223306"; transcript_id "XM_029793817.2"; product "aspartate--tRNA ligase, mitochondrial-like, transcript variant X1"; exon_number "14"; model_evidence "Supporting evidence includes similarity to: 2 Proteins, and 100% coverage of the annotated genomic feature by RNAseq alignments, including 29 samples with support for all annotated introns";
NC_043018.1	Gnomon	exon	4615257	4615311	.	-	.	gene_id "LOC115223306"; db_xref "GeneID:115223306"; gbkey "mRNA"; gene "LOC115223306"; ID ""; gene_name "LOC115223306"; transcript_id "XM_029793817.2"; product "aspartate--tRNA ligase, mitochondrial-like, transcript variant X1"; exon_number "13"; model_evidence "Supporting evidence includes similarity to: 2 Proteins, and 100% coverage of the annotated genomic feature by RNAseq alignments, including 29 samples with support for all annotated introns";
NC_043018.1	Gnomon	exon	4616602	4616754	.	-	.	gene_id "LOC115223306"; db_xref "GeneID:115223306"; gbkey "mRNA"; gene "LOC115223306"; ID ""; gene_name "LOC115223306"; transcript_id "XM_029793817.2"; product "aspartate--tRNA ligase, mitochondrial-like, transcript variant X1"; exon_number "12"; model_evidence "Supporting evidence includes similarity to: 2 Proteins, and 100% coverage of the annotated genomic feature by RNAseq alignments, including 29 samples with support for all annotated introns";
NC_043018.1	Gnomon	exon	4633252	4633317	.	-	.	gene_id "LOC115223306"; db_xref "GeneID:115223306"; gbkey "mRNA"; gene "LOC115223306"; ID ""; gene_name "LOC115223306"; transcript_id "XM_029793817.2"; product "aspartate--tRNA ligase, mitochondrial-like, transcript variant X1"; exon_number "11"; model_evidence "Supporting evidence includes similarity to: 2 Proteins, and 100% coverage of the annotated genomic feature by RNAseq alignments, including 29 samples with support for all annotated introns";
NC_043018.1	Gnomon	exon	4637062	4637169	.	-	.	gene_id "LOC115223306"; db_xref "GeneID:115223306"; gbkey "mRNA"; gene "LOC115223306"; ID ""; gene_name "LOC115223306"; transcript_id "XM_029793817.2"; product "aspartate--tRNA ligase, mitochondrial-like, transcript variant X1"; exon_number "10"; model_evidence "Supporting evidence includes similarity to: 2 Proteins, and 100% coverage of the annotated genomic feature by RNAseq alignments, including 29 samples with support for all annotated introns";
NC_043018.1	Gnomon	exon	4642026	4642208	.	-	.	gene_id "LOC115223306"; db_xref "GeneID:115223306"; gbkey "mRNA"; gene "LOC115223306"; ID ""; gene_name "LOC115223306"; transcript_id "XM_029793817.2"; product "aspartate--tRNA ligase, mitochondrial-like, transcript variant X1"; exon_number "9"; model_evidence "Supporting evidence includes similarity to: 2 Proteins, and 100% coverage of the annotated genomic feature by RNAseq alignments, including 29 samples with support for all annotated introns";
NC_043018.1	Gnomon	exon	4642961	4643065	.	-	.	gene_id "LOC115223306"; db_xref "GeneID:115223306"; gbkey "mRNA"; gene "LOC115223306"; ID ""; gene_name "LOC115223306"; transcript_id "XM_029793817.2"; product "aspartate--tRNA ligase, mitochondrial-like, transcript variant X1"; exon_number "8"; model_evidence "Supporting evidence includes similarity to: 2 Proteins, and 100% coverage of the annotated genomic feature by RNAseq alignments, including 29 samples with support for all annotated introns";
NC_043018.1	Gnomon	exon	4645903	4645974	.	-	.	gene_id "LOC115223306"; db_xref "GeneID:115223306"; gbkey "mRNA"; gene "LOC115223306"; ID ""; gene_name "LOC115223306"; transcript_id "XM_029793817.2"; product "aspartate--tRNA ligase, mitochondrial-like, transcript variant X1"; exon_number "7"; model_evidence "Supporting evidence includes similarity to: 2 Proteins, and 100% coverage of the annotated genomic feature by RNAseq alignments, including 29 samples with support for all annotated introns";
NC_043018.1	Gnomon	exon	4646745	4646791	.	-	.	gene_id "LOC115223306"; db_xref "GeneID:115223306"; gbkey "mRNA"; gene "LOC115223306"; ID ""; gene_name "LOC115223306"; transcript_id "XM_029793817.2"; product "aspartate--tRNA ligase, mitochondrial-like, transcript variant X1"; exon_number "6"; model_evidence "Supporting evidence includes similarity to: 2 Proteins, and 100% coverage of the annotated genomic feature by RNAseq alignments, including 29 samples with support for all annotated introns";
NC_043018.1	Gnomon	exon	4648914	4649037	.	-	.	gene_id "LOC115223306"; db_xref "GeneID:115223306"; gbkey "mRNA"; gene "LOC115223306"; ID ""; gene_name "LOC115223306"; transcript_id "XM_029793817.2"; product "aspartate--tRNA ligase, mitochondrial-like, transcript variant X1"; exon_number "5"; model_evidence "Supporting evidence includes similarity to: 2 Proteins, and 100% coverage of the annotated genomic feature by RNAseq alignments, including 29 samples with support for all annotated introns";
NC_043018.1	Gnomon	exon	4654024	4654122	.	-	.	gene_id "LOC115223306"; db_xref "GeneID:115223306"; gbkey "mRNA"; gene "LOC115223306"; ID ""; gene_name "LOC115223306"; transcript_id "XM_029793817.2"; product "aspartate--tRNA ligase, mitochondrial-like, transcript variant X1"; exon_number "4"; model_evidence "Supporting evidence includes similarity to: 2 Proteins, and 100% coverage of the annotated genomic feature by RNAseq alignments, including 29 samples with support for all annotated introns";
NC_043018.1	Gnomon	exon	4655513	4655611	.	-	.	gene_id "LOC115223306"; db_xref "GeneID:115223306"; gbkey "mRNA"; gene "LOC115223306"; ID ""; gene_name "LOC115223306"; transcript_id "XM_029793817.2"; product "aspartate--tRNA ligase, mitochondrial-like, transcript variant X1"; exon_number "3"; model_evidence "Supporting evidence includes similarity to: 2 Proteins, and 100% coverage of the annotated genomic feature by RNAseq alignments, including 29 samples with support for all annotated introns";
NC_043018.1	Gnomon	exon	4657734	4657906	.	-	.	gene_id "LOC115223306"; db_xref "GeneID:115223306"; gbkey "mRNA"; gene "LOC115223306"; ID ""; gene_name "LOC115223306"; transcript_id "XM_029793817.2"; product "aspartate--tRNA ligase, mitochondrial-like, transcript variant X1"; exon_number "2"; model_evidence "Supporting evidence includes similarity to: 2 Proteins, and 100% coverage of the annotated genomic feature by RNAseq alignments, including 29 samples with support for all annotated introns";
NC_043018.1	Gnomon	exon	4672330	4672748	.	-	.	gene_id "LOC115223306"; db_xref "GeneID:115223306"; gbkey "mRNA"; gene "LOC115223306"; ID ""; gene_name "LOC115223306"; transcript_id "XM_029793817.2"; product "aspartate--tRNA ligase, mitochondrial-like, transcript variant X1"; exon_number "1"; model_evidence "Supporting evidence includes similarity to: 2 Proteins, and 100% coverage of the annotated genomic feature by RNAseq alignments, including 29 samples with support for all annotated introns";
NC_043018.1	Gnomon	start_codon	4672427	4672429	.	-	0	gene_id "LOC115223306"; db_xref "GeneID:115223306"; gbkey "CDS"; gene "LOC115223306"; ID ""; gene_name "LOC115223306"; transcript_id "XM_029793817.2"; product "aspartate--tRNA ligase, mitochondrial-like"; protein_id "XP_029649677.1"; exon_number "1";
NC_043018.1	Gnomon	stop_codon	4603975	4603977	.	-	0	gene_id "LOC115223306"; db_xref "GeneID:115223306"; gbkey "CDS"; gene "LOC115223306"; ID ""; gene_name "LOC115223306"; transcript_id "XM_029793817.2"; product "aspartate--tRNA ligase, mitochondrial-like"; protein_id "XP_029649677.1"; exon_number "18";
NC_043018.1	Gnomon	transcript	4603174	4672748	.	-	.	gene_id "LOC115223306"; ID "XR_005003453.1"; gene_name "LOC115223306"; transcript_id "XR_005003453.1";
NC_043018.1	Gnomon	exon	4603174	4603289	.	-	.	gene_id "LOC115223306"; db_xref "GeneID:115223306"; gbkey "misc_RNA"; gene "LOC115223306"; ID ""; gene_name "LOC115223306"; transcript_id "XR_005003453.1"; product "aspartate--tRNA ligase, mitochondrial-like, transcript variant X2"; exon_number "19"; model_evidence "Supporting evidence includes similarity to: 2 Proteins, and 100% coverage of the annotated genomic feature by RNAseq alignments, including 15 samples with support for all annotated introns";
NC_043018.1	Gnomon	exon	4603903	4604138	.	-	.	gene_id "LOC115223306"; db_xref "GeneID:115223306"; gbkey "misc_RNA"; gene "LOC115223306"; ID ""; gene_name "LOC115223306"; transcript_id "XR_005003453.1"; product "aspartate--tRNA ligase, mitochondrial-like, transcript variant X2"; exon_number "18"; model_evidence "Supporting evidence includes similarity to: 2 Proteins, and 100% coverage of the annotated genomic feature by RNAseq alignments, including 15 samples with support for all annotated introns";
NC_043018.1	Gnomon	exon	4606846	4606921	.	-	.	gene_id "LOC115223306"; db_xref "GeneID:115223306"; gbkey "misc_RNA"; gene "LOC115223306"; ID ""; gene_name "LOC115223306"; transcript_id "XR_005003453.1"; product "aspartate--tRNA ligase, mitochondrial-like, transcript variant X2"; exon_number "17"; model_evidence "Supporting evidence includes similarity to: 2 Proteins, and 100% coverage of the annotated genomic feature by RNAseq alignments, including 15 samples with support for all annotated introns";
NC_043018.1	Gnomon	exon	4608396	4608506	.	-	.	gene_id "LOC115223306"; db_xref "GeneID:115223306"; gbkey "misc_RNA"; gene "LOC115223306"; ID ""; gene_name "LOC115223306"; transcript_id "XR_005003453.1"; product "aspartate--tRNA ligase, mitochondrial-like, transcript variant X2"; exon_number "16"; model_evidence "Supporting evidence includes similarity to: 2 Proteins, and 100% coverage of the annotated genomic feature by RNAseq alignments, including 15 samples with support for all annotated introns";
NC_043018.1	Gnomon	exon	4611054	4611133	.	-	.	gene_id "LOC115223306"; db_xref "GeneID:115223306"; gbkey "misc_RNA"; gene "LOC115223306"; ID ""; gene_name "LOC115223306"; transcript_id "XR_005003453.1"; product "aspartate--tRNA ligase, mitochondrial-like, transcript variant X2"; exon_number "15"; model_evidence "Supporting evidence includes similarity to: 2 Proteins, and 100% coverage of the annotated genomic feature by RNAseq alignments, including 15 samples with support for all annotated introns";
NC_043018.1	Gnomon	exon	4612215	4612295	.	-	.	gene_id "LOC115223306"; db_xref "GeneID:115223306"; gbkey "misc_RNA"; gene "LOC115223306"; ID ""; gene_name "LOC115223306"; transcript_id "XR_005003453.1"; product "aspartate--tRNA ligase, mitochondrial-like, transcript variant X2"; exon_number "14"; model_evidence "Supporting evidence includes similarity to: 2 Proteins, and 100% coverage of the annotated genomic feature by RNAseq alignments, including 15 samples with support for all annotated introns";
NC_043018.1	Gnomon	exon	4615257	4615311	.	-	.	gene_id "LOC115223306"; db_xref "GeneID:115223306"; gbkey "misc_RNA"; gene "LOC115223306"; ID ""; gene_name "LOC115223306"; transcript_id "XR_005003453.1"; product "aspartate--tRNA ligase, mitochondrial-like, transcript variant X2"; exon_number "13"; model_evidence "Supporting evidence includes similarity to: 2 Proteins, and 100% coverage of the annotated genomic feature by RNAseq alignments, including 15 samples with support for all annotated introns";
NC_043018.1	Gnomon	exon	4616602	4616754	.	-	.	gene_id "LOC115223306"; db_xref "GeneID:115223306"; gbkey "misc_RNA"; gene "LOC115223306"; ID ""; gene_name "LOC115223306"; transcript_id "XR_005003453.1"; product "aspartate--tRNA ligase, mitochondrial-like, transcript variant X2"; exon_number "12"; model_evidence "Supporting evidence includes similarity to: 2 Proteins, and 100% coverage of the annotated genomic feature by RNAseq alignments, including 15 samples with support for all annotated introns";
NC_043018.1	Gnomon	exon	4633252	4633317	.	-	.	gene_id "LOC115223306"; db_xref "GeneID:115223306"; gbkey "misc_RNA"; gene "LOC115223306"; ID ""; gene_name "LOC115223306"; transcript_id "XR_005003453.1"; product "aspartate--tRNA ligase, mitochondrial-like, transcript variant X2"; exon_number "11"; model_evidence "Supporting evidence includes similarity to: 2 Proteins, and 100% coverage of the annotated genomic feature by RNAseq alignments, including 15 samples with support for all annotated introns";
NC_043018.1	Gnomon	exon	4637062	4637169	.	-	.	gene_id "LOC115223306"; db_xref "GeneID:115223306"; gbkey "misc_RNA"; gene "LOC115223306"; ID ""; gene_name "LOC115223306"; transcript_id "XR_005003453.1"; product "aspartate--tRNA ligase, mitochondrial-like, transcript variant X2"; exon_number "10"; model_evidence "Supporting evidence includes similarity to: 2 Proteins, and 100% coverage of the annotated genomic feature by RNAseq alignments, including 15 samples with support for all annotated introns";
NC_043018.1	Gnomon	exon	4642026	4642208	.	-	.	gene_id "LOC115223306"; db_xref "GeneID:115223306"; gbkey "misc_RNA"; gene "LOC115223306"; ID ""; gene_name "LOC115223306"; transcript_id "XR_005003453.1"; product "aspartate--tRNA ligase, mitochondrial-like, transcript variant X2"; exon_number "9"; model_evidence "Supporting evidence includes similarity to: 2 Proteins, and 100% coverage of the annotated genomic feature by RNAseq alignments, including 15 samples with support for all annotated introns";
NC_043018.1	Gnomon	exon	4642961	4643065	.	-	.	gene_id "LOC115223306"; db_xref "GeneID:115223306"; gbkey "misc_RNA"; gene "LOC115223306"; ID ""; gene_name "LOC115223306"; transcript_id "XR_005003453.1"; product "aspartate--tRNA ligase, mitochondrial-like, transcript variant X2"; exon_number "8"; model_evidence "Supporting evidence includes similarity to: 2 Proteins, and 100% coverage of the annotated genomic feature by RNAseq alignments, including 15 samples with support for all annotated introns";
NC_043018.1	Gnomon	exon	4645903	4645974	.	-	.	gene_id "LOC115223306"; db_xref "GeneID:115223306"; gbkey "misc_RNA"; gene "LOC115223306"; ID ""; gene_name "LOC115223306"; transcript_id "XR_005003453.1"; product "aspartate--tRNA ligase, mitochondrial-like, transcript variant X2"; exon_number "7"; model_evidence "Supporting evidence includes similarity to: 2 Proteins, and 100% coverage of the annotated genomic feature by RNAseq alignments, including 15 samples with support for all annotated introns";
NC_043018.1	Gnomon	exon	4646745	4646791	.	-	.	gene_id "LOC115223306"; db_xref "GeneID:115223306"; gbkey "misc_RNA"; gene "LOC115223306"; ID ""; gene_name "LOC115223306"; transcript_id "XR_005003453.1"; product "aspartate--tRNA ligase, mitochondrial-like, transcript variant X2"; exon_number "6"; model_evidence "Supporting evidence includes similarity to: 2 Proteins, and 100% coverage of the annotated genomic feature by RNAseq alignments, including 15 samples with support for all annotated introns";
NC_043018.1	Gnomon	exon	4648914	4649037	.	-	.	gene_id "LOC115223306"; db_xref "GeneID:115223306"; gbkey "misc_RNA"; gene "LOC115223306"; ID ""; gene_name "LOC115223306"; transcript_id "XR_005003453.1"; product "aspartate--tRNA ligase, mitochondrial-like, transcript variant X2"; exon_number "5"; model_evidence "Supporting evidence includes similarity to: 2 Proteins, and 100% coverage of the annotated genomic feature by RNAseq alignments, including 15 samples with support for all annotated introns";
NC_043018.1	Gnomon	exon	4654024	4654122	.	-	.	gene_id "LOC115223306"; db_xref "GeneID:115223306"; gbkey "misc_RNA"; gene "LOC115223306"; ID ""; gene_name "LOC115223306"; transcript_id "XR_005003453.1"; product "aspartate--tRNA ligase, mitochondrial-like, transcript variant X2"; exon_number "4"; model_evidence "Supporting evidence includes similarity to: 2 Proteins, and 100% coverage of the annotated genomic feature by RNAseq alignments, including 15 samples with support for all annotated introns";
NC_043018.1	Gnomon	exon	4655513	4655611	.	-	.	gene_id "LOC115223306"; db_xref "GeneID:115223306"; gbkey "misc_RNA"; gene "LOC115223306"; ID ""; gene_name "LOC115223306"; transcript_id "XR_005003453.1"; product "aspartate--tRNA ligase, mitochondrial-like, transcript variant X2"; exon_number "3"; model_evidence "Supporting evidence includes similarity to: 2 Proteins, and 100% coverage of the annotated genomic feature by RNAseq alignments, including 15 samples with support for all annotated introns";
NC_043018.1	Gnomon	exon	4657734	4657906	.	-	.	gene_id "LOC115223306"; db_xref "GeneID:115223306"; gbkey "misc_RNA"; gene "LOC115223306"; ID ""; gene_name "LOC115223306"; transcript_id "XR_005003453.1"; product "aspartate--tRNA ligase, mitochondrial-like, transcript variant X2"; exon_number "2"; model_evidence "Supporting evidence includes similarity to: 2 Proteins, and 100% coverage of the annotated genomic feature by RNAseq alignments, including 15 samples with support for all annotated introns";
NC_043018.1	Gnomon	exon	4672330	4672748	.	-	.	gene_id "LOC115223306"; db_xref "GeneID:115223306"; gbkey "misc_RNA"; gene "LOC115223306"; ID ""; gene_name "LOC115223306"; transcript_id "XR_005003453.1"; product "aspartate--tRNA ligase, mitochondrial-like, transcript variant X2"; exon_number "1"; model_evidence "Supporting evidence includes similarity to: 2 Proteins, and 100% coverage of the annotated genomic feature by RNAseq alignments, including 15 samples with support for all annotated introns";
NC_043018.1	Gnomon	gene	12091591	12109738	.	+	.	gene_id "LOC115223307"; db_xref "GeneID:115223307"; gbkey "Gene"; gene "LOC115223307"; gene_biotype "protein_coding"; ID ""; gene_name "LOC115223307";
NC_043018.1	Gnomon~FLAMseq	transcript	12091591	12109738	.	+	.	gene_id "LOC115223307"; ID "XM_029793818.2"; gene_name "LOC115223307"; transcript_id "FLAMseq_ext~XM_029793818.2"; three_prime_ext "5200";
NC_043018.1	Gnomon~FLAMseq	exon	12091591	12091749	.	+	.	gene_id "LOC115223307"; db_xref "GeneID:115223307"; gbkey "mRNA"; gene "LOC115223307"; ID ""; gene_name "LOC115223307"; transcript_id "FLAMseq_ext~XM_029793818.2"; product "E3 ubiquitin-protein ligase TRAIP-like"; exon_number "1"; model_evidence "Supporting evidence includes similarity to: 2 Proteins, and 100% coverage of the annotated genomic feature by RNAseq alignments, including 16 samples with support for all annotated introns";
NC_043018.1	Gnomon~FLAMseq	exon	12095763	12096005	.	+	.	gene_id "LOC115223307"; db_xref "GeneID:115223307"; gbkey "mRNA"; gene "LOC115223307"; ID ""; gene_name "LOC115223307"; transcript_id "FLAMseq_ext~XM_029793818.2"; product "E3 ubiquitin-protein ligase TRAIP-like"; exon_number "2"; model_evidence "Supporting evidence includes similarity to: 2 Proteins, and 100% coverage of the annotated genomic feature by RNAseq alignments, including 16 samples with support for all annotated introns";
NC_043018.1	Gnomon~FLAMseq	exon	12101195	12101484	.	+	.	gene_id "LOC115223307"; db_xref "GeneID:115223307"; gbkey "mRNA"; gene "LOC115223307"; ID ""; gene_name "LOC115223307"; transcript_id "FLAMseq_ext~XM_029793818.2"; product "E3 ubiquitin-protein ligase TRAIP-like"; exon_number "3"; model_evidence "Supporting evidence includes similarity to: 2 Proteins, and 100% coverage of the annotated genomic feature by RNAseq alignments, including 16 samples with support for all annotated introns";
NC_043018.1	Gnomon~FLAMseq	exon	12103662	12104538	.	+	.	gene_id "LOC115223307"; db_xref "GeneID:115223307"; gbkey "mRNA"; gene "LOC115223307"; ID ""; gene_name "LOC115223307"; transcript_id "FLAMseq_ext~XM_029793818.2"; product "E3 ubiquitin-protein ligase TRAIP-like"; exon_number "4"; model_evidence "Supporting evidence includes similarity to: 2 Proteins, and 100% coverage of the annotated genomic feature by RNAseq alignments, including 16 samples with support for all annotated introns";
NC_043018.1	Gnomon~FLAMseq	exon	12103662	12109738	.	+	.	gene_id "LOC115223307"; db_xref "GeneID:115223307"; gbkey "mRNA"; gene "LOC115223307"; ID ""; gene_name "LOC115223307"; transcript_id "FLAMseq_ext~XM_029793818.2"; product ""; exon_number "4"; model_evidence "Supporting evidence includes similarity to: 2 Proteins, and 100% coverage of the annotated genomic feature by RNAseq alignments"; three_prime_ext "5200";
NC_043018.1	Gnomon	transcript	12091591	12104538	.	+	.	gene_id "LOC115223307"; ID "XM_029793818.2"; gene_name "LOC115223307"; transcript_id "XM_029793818.2";
NC_043018.1	Gnomon	CDS	12095770	12096005	.	+	0	gene_id "LOC115223307"; db_xref "GeneID:115223307"; gbkey "CDS"; gene "LOC115223307"; ID ""; gene_name "LOC115223307"; transcript_id "XM_029793818.2"; product "E3 ubiquitin-protein ligase TRAIP-like"; protein_id "XP_029649678.1"; exon_number "2";
NC_043018.1	Gnomon	CDS	12101195	12101484	.	+	1	gene_id "LOC115223307"; db_xref "GeneID:115223307"; gbkey "CDS"; gene "LOC115223307"; ID ""; gene_name "LOC115223307"; transcript_id "XM_029793818.2"; product "E3 ubiquitin-protein ligase TRAIP-like"; protein_id "XP_029649678.1"; exon_number "3";
NC_043018.1	Gnomon	CDS	12103662	12104401	.	+	2	gene_id "LOC115223307"; db_xref "GeneID:115223307"; gbkey "CDS"; gene "LOC115223307"; ID ""; gene_name "LOC115223307"; transcript_id "XM_029793818.2"; product "E3 ubiquitin-protein ligase TRAIP-like"; protein_id "XP_029649678.1"; exon_number "4";
NC_043018.1	Gnomon	exon	12091591	12091749	.	+	.	gene_id "LOC115223307"; db_xref "GeneID:115223307"; gbkey "mRNA"; gene "LOC115223307"; ID ""; gene_name "LOC115223307"; transcript_id "XM_029793818.2"; product "E3 ubiquitin-protein ligase TRAIP-like"; exon_number "1"; model_evidence "Supporting evidence includes similarity to: 2 Proteins, and 100% coverage of the annotated genomic feature by RNAseq alignments, including 16 samples with support for all annotated introns";
NC_043018.1	Gnomon	exon	12095763	12096005	.	+	.	gene_id "LOC115223307"; db_xref "GeneID:115223307"; gbkey "mRNA"; gene "LOC115223307"; ID ""; gene_name "LOC115223307"; transcript_id "XM_029793818.2"; product "E3 ubiquitin-protein ligase TRAIP-like"; exon_number "2"; model_evidence "Supporting evidence includes similarity to: 2 Proteins, and 100% coverage of the annotated genomic feature by RNAseq alignments, including 16 samples with support for all annotated introns";
NC_043018.1	Gnomon	exon	12101195	12101484	.	+	.	gene_id "LOC115223307"; db_xref "GeneID:115223307"; gbkey "mRNA"; gene "LOC115223307"; ID ""; gene_name "LOC115223307"; transcript_id "XM_029793818.2"; product "E3 ubiquitin-protein ligase TRAIP-like"; exon_number "3"; model_evidence "Supporting evidence includes similarity to: 2 Proteins, and 100% coverage of the annotated genomic feature by RNAseq alignments, including 16 samples with support for all annotated introns";
NC_043018.1	Gnomon	exon	12103662	12104538	.	+	.	gene_id "LOC115223307"; db_xref "GeneID:115223307"; gbkey "mRNA"; gene "LOC115223307"; ID ""; gene_name "LOC115223307"; transcript_id "XM_029793818.2"; product "E3 ubiquitin-protein ligase TRAIP-like"; exon_number "4"; model_evidence "Supporting evidence includes similarity to: 2 Proteins, and 100% coverage of the annotated genomic feature by RNAseq alignments, including 16 samples with support for all annotated introns";
NC_043018.1	Gnomon	start_codon	12095770	12095772	.	+	0	gene_id "LOC115223307"; db_xref "GeneID:115223307"; gbkey "CDS"; gene "LOC115223307"; ID ""; gene_name "LOC115223307"; transcript_id "XM_029793818.2"; product "E3 ubiquitin-protein ligase TRAIP-like"; protein_id "XP_029649678.1"; exon_number "2";
NC_043018.1	Gnomon	stop_codon	12104402	12104404	.	+	0	gene_id "LOC115223307"; db_xref "GeneID:115223307"; gbkey "CDS"; gene "LOC115223307"; ID ""; gene_name "LOC115223307"; transcript_id "XM_029793818.2"; product "E3 ubiquitin-protein ligase TRAIP-like"; protein_id "XP_029649678.1"; exon_number "4";
NC_043018.1	Gnomon	gene	8127054	8150475	.	-	.	gene_id "LOC115223309"; db_xref "GeneID:115223309"; gbkey "Gene"; gene "LOC115223309"; gene_biotype "protein_coding"; ID ""; gene_name "LOC115223309";
NC_043018.1	Gnomon~FLAMseq	transcript	8127054	8150475	.	-	.	gene_id "LOC115223309"; ID "XM_029793819.2"; gene_name "LOC115223309"; transcript_id "FLAMseq_ext~XM_029793819.2"; three_prime_ext "102";
NC_043018.1	Gnomon~FLAMseq	exon	8127156	8127692	.	-	.	gene_id "LOC115223309"; db_xref "GeneID:115223309"; gbkey "mRNA"; gene "LOC115223309"; ID ""; gene_name "LOC115223309"; transcript_id "FLAMseq_ext~XM_029793819.2"; product "U6 snRNA-associated Sm-like protein LSm1"; exon_number "4"; model_evidence "Supporting evidence includes similarity to: 6 Proteins, and 100% coverage of the annotated genomic feature by RNAseq alignments, including 46 samples with support for all annotated introns";
NC_043018.1	Gnomon~FLAMseq	exon	8132698	8132813	.	-	.	gene_id "LOC115223309"; db_xref "GeneID:115223309"; gbkey "mRNA"; gene "LOC115223309"; ID ""; gene_name "LOC115223309"; transcript_id "FLAMseq_ext~XM_029793819.2"; product "U6 snRNA-associated Sm-like protein LSm1"; exon_number "3"; model_evidence "Supporting evidence includes similarity to: 6 Proteins, and 100% coverage of the annotated genomic feature by RNAseq alignments, including 46 samples with support for all annotated introns";
NC_043018.1	Gnomon~FLAMseq	exon	8135220	8135288	.	-	.	gene_id "LOC115223309"; db_xref "GeneID:115223309"; gbkey "mRNA"; gene "LOC115223309"; ID ""; gene_name "LOC115223309"; transcript_id "FLAMseq_ext~XM_029793819.2"; product "U6 snRNA-associated Sm-like protein LSm1"; exon_number "2"; model_evidence "Supporting evidence includes similarity to: 6 Proteins, and 100% coverage of the annotated genomic feature by RNAseq alignments, including 46 samples with support for all annotated introns";
NC_043018.1	Gnomon~FLAMseq	exon	8150280	8150475	.	-	.	gene_id "LOC115223309"; db_xref "GeneID:115223309"; gbkey "mRNA"; gene "LOC115223309"; ID ""; gene_name "LOC115223309"; transcript_id "FLAMseq_ext~XM_029793819.2"; product "U6 snRNA-associated Sm-like protein LSm1"; exon_number "1"; model_evidence "Supporting evidence includes similarity to: 6 Proteins, and 100% coverage of the annotated genomic feature by RNAseq alignments, including 46 samples with support for all annotated introns";
NC_043018.1	Gnomon~FLAMseq	exon	8127054	8127692	.	-	.	gene_id "LOC115223309"; db_xref "GeneID:115223309"; gbkey "mRNA"; gene "LOC115223309"; ID ""; gene_name "LOC115223309"; transcript_id "FLAMseq_ext~XM_029793819.2"; product ""; exon_number "4"; model_evidence "Supporting evidence includes similarity to: 6 Proteins, and 100% coverage of the annotated genomic feature by RNAseq alignments"; three_prime_ext "102";
NC_043018.1	Gnomon	transcript	8127156	8150475	.	-	.	gene_id "LOC115223309"; ID "XM_029793819.2"; gene_name "LOC115223309"; transcript_id "XM_029793819.2";
NC_043018.1	Gnomon	CDS	8127519	8127692	.	-	0	gene_id "LOC115223309"; db_xref "GeneID:115223309"; gbkey "CDS"; gene "LOC115223309"; ID ""; gene_name "LOC115223309"; transcript_id "XM_029793819.2"; product "U6 snRNA-associated Sm-like protein LSm1"; protein_id "XP_029649679.2"; exon_number "4";
NC_043018.1	Gnomon	CDS	8132698	8132813	.	-	2	gene_id "LOC115223309"; db_xref "GeneID:115223309"; gbkey "CDS"; gene "LOC115223309"; ID ""; gene_name "LOC115223309"; transcript_id "XM_029793819.2"; product "U6 snRNA-associated Sm-like protein LSm1"; protein_id "XP_029649679.2"; exon_number "3";
NC_043018.1	Gnomon	CDS	8135220	8135288	.	-	2	gene_id "LOC115223309"; db_xref "GeneID:115223309"; gbkey "CDS"; gene "LOC115223309"; ID ""; gene_name "LOC115223309"; transcript_id "XM_029793819.2"; product "U6 snRNA-associated Sm-like protein LSm1"; protein_id "XP_029649679.2"; exon_number "2";
NC_043018.1	Gnomon	CDS	8150280	8150460	.	-	0	gene_id "LOC115223309"; db_xref "GeneID:115223309"; gbkey "CDS"; gene "LOC115223309"; ID ""; gene_name "LOC115223309"; transcript_id "XM_029793819.2"; product "U6 snRNA-associated Sm-like protein LSm1"; protein_id "XP_029649679.2"; exon_number "1";
NC_043018.1	Gnomon	exon	8127156	8127692	.	-	.	gene_id "LOC115223309"; db_xref "GeneID:115223309"; gbkey "mRNA"; gene "LOC115223309"; ID ""; gene_name "LOC115223309"; transcript_id "XM_029793819.2"; product "U6 snRNA-associated Sm-like protein LSm1"; exon_number "4"; model_evidence "Supporting evidence includes similarity to: 6 Proteins, and 100% coverage of the annotated genomic feature by RNAseq alignments, including 46 samples with support for all annotated introns";
NC_043018.1	Gnomon	exon	8132698	8132813	.	-	.	gene_id "LOC115223309"; db_xref "GeneID:115223309"; gbkey "mRNA"; gene "LOC115223309"; ID ""; gene_name "LOC115223309"; transcript_id "XM_029793819.2"; product "U6 snRNA-associated Sm-like protein LSm1"; exon_number "3"; model_evidence "Supporting evidence includes similarity to: 6 Proteins, and 100% coverage of the annotated genomic feature by RNAseq alignments, including 46 samples with support for all annotated introns";
NC_043018.1	Gnomon	exon	8135220	8135288	.	-	.	gene_id "LOC115223309"; db_xref "GeneID:115223309"; gbkey "mRNA"; gene "LOC115223309"; ID ""; gene_name "LOC115223309"; transcript_id "XM_029793819.2"; product "U6 snRNA-associated Sm-like protein LSm1"; exon_number "2"; model_evidence "Supporting evidence includes similarity to: 6 Proteins, and 100% coverage of the annotated genomic feature by RNAseq alignments, including 46 samples with support for all annotated introns";
NC_043018.1	Gnomon	exon	8150280	8150475	.	-	.	gene_id "LOC115223309"; db_xref "GeneID:115223309"; gbkey "mRNA"; gene "LOC115223309"; ID ""; gene_name "LOC115223309"; transcript_id "XM_029793819.2"; product "U6 snRNA-associated Sm-like protein LSm1"; exon_number "1"; model_evidence "Supporting evidence includes similarity to: 6 Proteins, and 100% coverage of the annotated genomic feature by RNAseq alignments, including 46 samples with support for all annotated introns";
NC_043018.1	Gnomon	start_codon	8150458	8150460	.	-	0	gene_id "LOC115223309"; db_xref "GeneID:115223309"; gbkey "CDS"; gene "LOC115223309"; ID ""; gene_name "LOC115223309"; transcript_id "XM_029793819.2"; product "U6 snRNA-associated Sm-like protein LSm1"; protein_id "XP_029649679.2"; exon_number "1";
NC_043018.1	Gnomon	stop_codon	8127516	8127518	.	-	0	gene_id "LOC115223309"; db_xref "GeneID:115223309"; gbkey "CDS"; gene "LOC115223309"; ID ""; gene_name "LOC115223309"; transcript_id "XM_029793819.2"; product "U6 snRNA-associated Sm-like protein LSm1"; protein_id "XP_029649679.2"; exon_number "4";
NC_043018.1	Gnomon	gene	11824187	11871253	.	+	.	gene_id "LOC115223310"; db_xref "GeneID:115223310"; gbkey "Gene"; gene "LOC115223310"; gene_biotype "protein_coding"; ID ""; gene_name "LOC115223310";
NC_043018.1	PBRI~FLAMseq~Covext	transcript	11824206	11871253	.	+	.	gene_id "LOC115223310"; ID ""; gene_name "LOC115223310"; transcript_id "Covext~FLAMseq_ext~G52718.1"; uniq_trans_id "G52718.1"; three_prime_ext "12862";
NC_043018.1	Covext	exon	11824206	11824541	.	+	.	gene_id "LOC115223310"; ID ""; gene_name "LOC115223310"; transcript_id "Covext~FLAMseq_ext~G52718.1"; exon_number "1"; uniq_trans_id "G52718.1";
NC_043018.1	Covext	exon	11827633	11827670	.	+	.	gene_id "LOC115223310"; ID ""; gene_name "LOC115223310"; transcript_id "Covext~FLAMseq_ext~G52718.1"; exon_number "2"; uniq_trans_id "G52718.1";
NC_043018.1	Covext	exon	11830077	11830166	.	+	.	gene_id "LOC115223310"; ID ""; gene_name "LOC115223310"; transcript_id "Covext~FLAMseq_ext~G52718.1"; exon_number "3"; uniq_trans_id "G52718.1";
NC_043018.1	Covext	exon	11832541	11832657	.	+	.	gene_id "LOC115223310"; ID ""; gene_name "LOC115223310"; transcript_id "Covext~FLAMseq_ext~G52718.1"; exon_number "4"; uniq_trans_id "G52718.1";
NC_043018.1	Covext	exon	11833849	11833922	.	+	.	gene_id "LOC115223310"; ID ""; gene_name "LOC115223310"; transcript_id "Covext~FLAMseq_ext~G52718.1"; exon_number "5"; uniq_trans_id "G52718.1";
NC_043018.1	Covext	exon	11835377	11835454	.	+	.	gene_id "LOC115223310"; ID ""; gene_name "LOC115223310"; transcript_id "Covext~FLAMseq_ext~G52718.1"; exon_number "6"; uniq_trans_id "G52718.1";
NC_043018.1	Covext	exon	11837667	11837702	.	+	.	gene_id "LOC115223310"; ID ""; gene_name "LOC115223310"; transcript_id "Covext~FLAMseq_ext~G52718.1"; exon_number "7"; uniq_trans_id "G52718.1";
NC_043018.1	Covext	exon	11839925	11839975	.	+	.	gene_id "LOC115223310"; ID ""; gene_name "LOC115223310"; transcript_id "Covext~FLAMseq_ext~G52718.1"; exon_number "8"; uniq_trans_id "G52718.1";
NC_043018.1	Covext	exon	11840637	11840707	.	+	.	gene_id "LOC115223310"; ID ""; gene_name "LOC115223310"; transcript_id "Covext~FLAMseq_ext~G52718.1"; exon_number "9"; uniq_trans_id "G52718.1";
NC_043018.1	Covext	exon	11842597	11842704	.	+	.	gene_id "LOC115223310"; ID ""; gene_name "LOC115223310"; transcript_id "Covext~FLAMseq_ext~G52718.1"; exon_number "10"; uniq_trans_id "G52718.1";
NC_043018.1	Covext	exon	11843612	11843811	.	+	.	gene_id "LOC115223310"; ID ""; gene_name "LOC115223310"; transcript_id "Covext~FLAMseq_ext~G52718.1"; exon_number "11"; uniq_trans_id "G52718.1";
NC_043018.1	Covext	exon	11844822	11844880	.	+	.	gene_id "LOC115223310"; ID ""; gene_name "LOC115223310"; transcript_id "Covext~FLAMseq_ext~G52718.1"; exon_number "12"; uniq_trans_id "G52718.1";
NC_043018.1	Covext	exon	11845051	11845126	.	+	.	gene_id "LOC115223310"; ID ""; gene_name "LOC115223310"; transcript_id "Covext~FLAMseq_ext~G52718.1"; exon_number "13"; uniq_trans_id "G52718.1";
NC_043018.1	Covext	exon	11845534	11845687	.	+	.	gene_id "LOC115223310"; ID ""; gene_name "LOC115223310"; transcript_id "Covext~FLAMseq_ext~G52718.1"; exon_number "14"; uniq_trans_id "G52718.1";
NC_043018.1	Covext	exon	11846298	11846396	.	+	.	gene_id "LOC115223310"; ID ""; gene_name "LOC115223310"; transcript_id "Covext~FLAMseq_ext~G52718.1"; exon_number "15"; uniq_trans_id "G52718.1";
NC_043018.1	Covext	exon	11849277	11849391	.	+	.	gene_id "LOC115223310"; ID ""; gene_name "LOC115223310"; transcript_id "Covext~FLAMseq_ext~G52718.1"; exon_number "16"; uniq_trans_id "G52718.1";
NC_043018.1	Covext	exon	11851735	11851830	.	+	.	gene_id "LOC115223310"; ID ""; gene_name "LOC115223310"; transcript_id "Covext~FLAMseq_ext~G52718.1"; exon_number "17"; uniq_trans_id "G52718.1";
NC_043018.1	Covext	exon	11853825	11854012	.	+	.	gene_id "LOC115223310"; ID ""; gene_name "LOC115223310"; transcript_id "Covext~FLAMseq_ext~G52718.1"; exon_number "18"; uniq_trans_id "G52718.1";
NC_043018.1	Covext	exon	11854835	11855312	.	+	.	gene_id "LOC115223310"; ID ""; gene_name "LOC115223310"; transcript_id "Covext~FLAMseq_ext~G52718.1"; exon_number "19"; uniq_trans_id "G52718.1";
NC_043018.1	Covext	exon	11855357	11857785	.	+	.	gene_id "LOC115223310"; ID ""; gene_name "LOC115223310"; transcript_id "Covext~FLAMseq_ext~G52718.1"; exon_number "20"; uniq_trans_id "G52718.1";
NC_043018.1	Covext	exon	11855357	11870647	.	+	.	gene_id "LOC115223310"; ID ""; gene_name "LOC115223310"; transcript_id "Covext~FLAMseq_ext~G52718.1"; exon_number "20"; uniq_trans_id "G52718.1"; three_prime_ext "12862";
NC_043018.1	Covext	exon	11855357	11871253	.	+	.	gene_id "LOC115223310"; ID ""; gene_name "LOC115223310"; transcript_id "Covext~FLAMseq_ext~G52718.1"; exon_number "20"; uniq_trans_id "G52718.1"; three_prime_ext "606";
NC_043018.1	PBRI~FLAMseq	transcript	11824206	11870647	.	+	.	gene_id "LOC115223310"; ID ""; gene_name "LOC115223310"; transcript_id "FLAMseq_ext~G52718.1"; uniq_trans_id "G52718.1"; three_prime_ext "12862";
NC_043018.1	PBRI~FLAMseq	exon	11824206	11824541	.	+	.	gene_id "LOC115223310"; ID ""; gene_name "LOC115223310"; transcript_id "FLAMseq_ext~G52718.1"; exon_number "1"; uniq_trans_id "G52718.1";
NC_043018.1	PBRI~FLAMseq	exon	11827633	11827670	.	+	.	gene_id "LOC115223310"; ID ""; gene_name "LOC115223310"; transcript_id "FLAMseq_ext~G52718.1"; exon_number "2"; uniq_trans_id "G52718.1";
NC_043018.1	PBRI~FLAMseq	exon	11830077	11830166	.	+	.	gene_id "LOC115223310"; ID ""; gene_name "LOC115223310"; transcript_id "FLAMseq_ext~G52718.1"; exon_number "3"; uniq_trans_id "G52718.1";
NC_043018.1	PBRI~FLAMseq	exon	11832541	11832657	.	+	.	gene_id "LOC115223310"; ID ""; gene_name "LOC115223310"; transcript_id "FLAMseq_ext~G52718.1"; exon_number "4"; uniq_trans_id "G52718.1";
NC_043018.1	PBRI~FLAMseq	exon	11833849	11833922	.	+	.	gene_id "LOC115223310"; ID ""; gene_name "LOC115223310"; transcript_id "FLAMseq_ext~G52718.1"; exon_number "5"; uniq_trans_id "G52718.1";
NC_043018.1	PBRI~FLAMseq	exon	11835377	11835454	.	+	.	gene_id "LOC115223310"; ID ""; gene_name "LOC115223310"; transcript_id "FLAMseq_ext~G52718.1"; exon_number "6"; uniq_trans_id "G52718.1";
NC_043018.1	PBRI~FLAMseq	exon	11837667	11837702	.	+	.	gene_id "LOC115223310"; ID ""; gene_name "LOC115223310"; transcript_id "FLAMseq_ext~G52718.1"; exon_number "7"; uniq_trans_id "G52718.1";
NC_043018.1	PBRI~FLAMseq	exon	11839925	11839975	.	+	.	gene_id "LOC115223310"; ID ""; gene_name "LOC115223310"; transcript_id "FLAMseq_ext~G52718.1"; exon_number "8"; uniq_trans_id "G52718.1";
NC_043018.1	PBRI~FLAMseq	exon	11840637	11840707	.	+	.	gene_id "LOC115223310"; ID ""; gene_name "LOC115223310"; transcript_id "FLAMseq_ext~G52718.1"; exon_number "9"; uniq_trans_id "G52718.1";
NC_043018.1	PBRI~FLAMseq	exon	11842597	11842704	.	+	.	gene_id "LOC115223310"; ID ""; gene_name "LOC115223310"; transcript_id "FLAMseq_ext~G52718.1"; exon_number "10"; uniq_trans_id "G52718.1";
NC_043018.1	PBRI~FLAMseq	exon	11843612	11843811	.	+	.	gene_id "LOC115223310"; ID ""; gene_name "LOC115223310"; transcript_id "FLAMseq_ext~G52718.1"; exon_number "11"; uniq_trans_id "G52718.1";
NC_043018.1	PBRI~FLAMseq	exon	11844822	11844880	.	+	.	gene_id "LOC115223310"; ID ""; gene_name "LOC115223310"; transcript_id "FLAMseq_ext~G52718.1"; exon_number "12"; uniq_trans_id "G52718.1";
NC_043018.1	PBRI~FLAMseq	exon	11845051	11845126	.	+	.	gene_id "LOC115223310"; ID ""; gene_name "LOC115223310"; transcript_id "FLAMseq_ext~G52718.1"; exon_number "13"; uniq_trans_id "G52718.1";
NC_043018.1	PBRI~FLAMseq	exon	11845534	11845687	.	+	.	gene_id "LOC115223310"; ID ""; gene_name "LOC115223310"; transcript_id "FLAMseq_ext~G52718.1"; exon_number "14"; uniq_trans_id "G52718.1";
NC_043018.1	PBRI~FLAMseq	exon	11846298	11846396	.	+	.	gene_id "LOC115223310"; ID ""; gene_name "LOC115223310"; transcript_id "FLAMseq_ext~G52718.1"; exon_number "15"; uniq_trans_id "G52718.1";
NC_043018.1	PBRI~FLAMseq	exon	11849277	11849391	.	+	.	gene_id "LOC115223310"; ID ""; gene_name "LOC115223310"; transcript_id "FLAMseq_ext~G52718.1"; exon_number "16"; uniq_trans_id "G52718.1";
NC_043018.1	PBRI~FLAMseq	exon	11851735	11851830	.	+	.	gene_id "LOC115223310"; ID ""; gene_name "LOC115223310"; transcript_id "FLAMseq_ext~G52718.1"; exon_number "17"; uniq_trans_id "G52718.1";
NC_043018.1	PBRI~FLAMseq	exon	11853825	11854012	.	+	.	gene_id "LOC115223310"; ID ""; gene_name "LOC115223310"; transcript_id "FLAMseq_ext~G52718.1"; exon_number "18"; uniq_trans_id "G52718.1";
NC_043018.1	PBRI~FLAMseq	exon	11854835	11855312	.	+	.	gene_id "LOC115223310"; ID ""; gene_name "LOC115223310"; transcript_id "FLAMseq_ext~G52718.1"; exon_number "19"; uniq_trans_id "G52718.1";
NC_043018.1	PBRI~FLAMseq	exon	11855357	11857785	.	+	.	gene_id "LOC115223310"; ID ""; gene_name "LOC115223310"; transcript_id "FLAMseq_ext~G52718.1"; exon_number "20"; uniq_trans_id "G52718.1";
NC_043018.1	PBRI~FLAMseq	exon	11855357	11870647	.	+	.	gene_id "LOC115223310"; ID ""; gene_name "LOC115223310"; transcript_id "FLAMseq_ext~G52718.1"; exon_number "20"; uniq_trans_id "G52718.1"; three_prime_ext "12862";
NC_043018.1	PBRI	transcript	11824206	11857785	.	+	.	gene_id "LOC115223310"; ID ""; gene_name "LOC115223310"; transcript_id "G52718.1"; uniq_trans_id "G52718.1";
NC_043018.1	PBRI	exon	11824206	11824541	.	+	.	gene_id "LOC115223310"; ID ""; gene_name "LOC115223310"; transcript_id "G52718.1"; exon_number "1"; uniq_trans_id "G52718.1";
NC_043018.1	PBRI	exon	11827633	11827670	.	+	.	gene_id "LOC115223310"; ID ""; gene_name "LOC115223310"; transcript_id "G52718.1"; exon_number "2"; uniq_trans_id "G52718.1";
NC_043018.1	PBRI	exon	11830077	11830166	.	+	.	gene_id "LOC115223310"; ID ""; gene_name "LOC115223310"; transcript_id "G52718.1"; exon_number "3"; uniq_trans_id "G52718.1";
NC_043018.1	PBRI	exon	11832541	11832657	.	+	.	gene_id "LOC115223310"; ID ""; gene_name "LOC115223310"; transcript_id "G52718.1"; exon_number "4"; uniq_trans_id "G52718.1";
NC_043018.1	PBRI	exon	11833849	11833922	.	+	.	gene_id "LOC115223310"; ID ""; gene_name "LOC115223310"; transcript_id "G52718.1"; exon_number "5"; uniq_trans_id "G52718.1";
NC_043018.1	PBRI	exon	11835377	11835454	.	+	.	gene_id "LOC115223310"; ID ""; gene_name "LOC115223310"; transcript_id "G52718.1"; exon_number "6"; uniq_trans_id "G52718.1";
NC_043018.1	PBRI	exon	11837667	11837702	.	+	.	gene_id "LOC115223310"; ID ""; gene_name "LOC115223310"; transcript_id "G52718.1"; exon_number "7"; uniq_trans_id "G52718.1";
NC_043018.1	PBRI	exon	11839925	11839975	.	+	.	gene_id "LOC115223310"; ID ""; gene_name "LOC115223310"; transcript_id "G52718.1"; exon_number "8"; uniq_trans_id "G52718.1";
NC_043018.1	PBRI	exon	11840637	11840707	.	+	.	gene_id "LOC115223310"; ID ""; gene_name "LOC115223310"; transcript_id "G52718.1"; exon_number "9"; uniq_trans_id "G52718.1";
NC_043018.1	PBRI	exon	11842597	11842704	.	+	.	gene_id "LOC115223310"; ID ""; gene_name "LOC115223310"; transcript_id "G52718.1"; exon_number "10"; uniq_trans_id "G52718.1";
NC_043018.1	PBRI	exon	11843612	11843811	.	+	.	gene_id "LOC115223310"; ID ""; gene_name "LOC115223310"; transcript_id "G52718.1"; exon_number "11"; uniq_trans_id "G52718.1";
NC_043018.1	PBRI	exon	11844822	11844880	.	+	.	gene_id "LOC115223310"; ID ""; gene_name "LOC115223310"; transcript_id "G52718.1"; exon_number "12"; uniq_trans_id "G52718.1";
NC_043018.1	PBRI	exon	11845051	11845126	.	+	.	gene_id "LOC115223310"; ID ""; gene_name "LOC115223310"; transcript_id "G52718.1"; exon_number "13"; uniq_trans_id "G52718.1";
NC_043018.1	PBRI	exon	11845534	11845687	.	+	.	gene_id "LOC115223310"; ID ""; gene_name "LOC115223310"; transcript_id "G52718.1"; exon_number "14"; uniq_trans_id "G52718.1";
NC_043018.1	PBRI	exon	11846298	11846396	.	+	.	gene_id "LOC115223310"; ID ""; gene_name "LOC115223310"; transcript_id "G52718.1"; exon_number "15"; uniq_trans_id "G52718.1";
NC_043018.1	PBRI	exon	11849277	11849391	.	+	.	gene_id "LOC115223310"; ID ""; gene_name "LOC115223310"; transcript_id "G52718.1"; exon_number "16"; uniq_trans_id "G52718.1";
NC_043018.1	PBRI	exon	11851735	11851830	.	+	.	gene_id "LOC115223310"; ID ""; gene_name "LOC115223310"; transcript_id "G52718.1"; exon_number "17"; uniq_trans_id "G52718.1";
NC_043018.1	PBRI	exon	11853825	11854012	.	+	.	gene_id "LOC115223310"; ID ""; gene_name "LOC115223310"; transcript_id "G52718.1"; exon_number "18"; uniq_trans_id "G52718.1";
NC_043018.1	PBRI	exon	11854835	11855312	.	+	.	gene_id "LOC115223310"; ID ""; gene_name "LOC115223310"; transcript_id "G52718.1"; exon_number "19"; uniq_trans_id "G52718.1";
NC_043018.1	PBRI	exon	11855357	11857785	.	+	.	gene_id "LOC115223310"; ID ""; gene_name "LOC115223310"; transcript_id "G52718.1"; exon_number "20"; uniq_trans_id "G52718.1";
NC_043018.1	Gnomon	transcript	11824188	11855251	.	+	.	gene_id "LOC115223310"; ID "XM_029793820.2"; gene_name "LOC115223310"; transcript_id "XM_029793820.2";
NC_043018.1	Gnomon	CDS	11827640	11827670	.	+	0	gene_id "LOC115223310"; db_xref "GeneID:115223310"; gbkey "CDS"; gene "LOC115223310"; ID ""; gene_name "LOC115223310"; transcript_id "XM_029793820.2"; product "IQ domain-containing protein E-like isoform X1"; protein_id "XP_029649680.1"; exon_number "2";
NC_043018.1	Gnomon	CDS	11830077	11830166	.	+	2	gene_id "LOC115223310"; db_xref "GeneID:115223310"; gbkey "CDS"; gene "LOC115223310"; ID ""; gene_name "LOC115223310"; transcript_id "XM_029793820.2"; product "IQ domain-containing protein E-like isoform X1"; protein_id "XP_029649680.1"; exon_number "3";
NC_043018.1	Gnomon	CDS	11832541	11832657	.	+	2	gene_id "LOC115223310"; db_xref "GeneID:115223310"; gbkey "CDS"; gene "LOC115223310"; ID ""; gene_name "LOC115223310"; transcript_id "XM_029793820.2"; product "IQ domain-containing protein E-like isoform X1"; protein_id "XP_029649680.1"; exon_number "4";
NC_043018.1	Gnomon	CDS	11833849	11833922	.	+	2	gene_id "LOC115223310"; db_xref "GeneID:115223310"; gbkey "CDS"; gene "LOC115223310"; ID ""; gene_name "LOC115223310"; transcript_id "XM_029793820.2"; product "IQ domain-containing protein E-like isoform X1"; protein_id "XP_029649680.1"; exon_number "5";
NC_043018.1	Gnomon	CDS	11835377	11835454	.	+	0	gene_id "LOC115223310"; db_xref "GeneID:115223310"; gbkey "CDS"; gene "LOC115223310"; ID ""; gene_name "LOC115223310"; transcript_id "XM_029793820.2"; product "IQ domain-containing protein E-like isoform X1"; protein_id "XP_029649680.1"; exon_number "6";
NC_043018.1	Gnomon	CDS	11837667	11837702	.	+	0	gene_id "LOC115223310"; db_xref "GeneID:115223310"; gbkey "CDS"; gene "LOC115223310"; ID ""; gene_name "LOC115223310"; transcript_id "XM_029793820.2"; product "IQ domain-containing protein E-like isoform X1"; protein_id "XP_029649680.1"; exon_number "7";
NC_043018.1	Gnomon	CDS	11839925	11839975	.	+	0	gene_id "LOC115223310"; db_xref "GeneID:115223310"; gbkey "CDS"; gene "LOC115223310"; ID ""; gene_name "LOC115223310"; transcript_id "XM_029793820.2"; product "IQ domain-containing protein E-like isoform X1"; protein_id "XP_029649680.1"; exon_number "8";
NC_043018.1	Gnomon	CDS	11840637	11840707	.	+	0	gene_id "LOC115223310"; db_xref "GeneID:115223310"; gbkey "CDS"; gene "LOC115223310"; ID ""; gene_name "LOC115223310"; transcript_id "XM_029793820.2"; product "IQ domain-containing protein E-like isoform X1"; protein_id "XP_029649680.1"; exon_number "9";
NC_043018.1	Gnomon	CDS	11842597	11842704	.	+	1	gene_id "LOC115223310"; db_xref "GeneID:115223310"; gbkey "CDS"; gene "LOC115223310"; ID ""; gene_name "LOC115223310"; transcript_id "XM_029793820.2"; product "IQ domain-containing protein E-like isoform X1"; protein_id "XP_029649680.1"; exon_number "10";
NC_043018.1	Gnomon	CDS	11843612	11843811	.	+	1	gene_id "LOC115223310"; db_xref "GeneID:115223310"; gbkey "CDS"; gene "LOC115223310"; ID ""; gene_name "LOC115223310"; transcript_id "XM_029793820.2"; product "IQ domain-containing protein E-like isoform X1"; protein_id "XP_029649680.1"; exon_number "11";
NC_043018.1	Gnomon	CDS	11844822	11844880	.	+	2	gene_id "LOC115223310"; db_xref "GeneID:115223310"; gbkey "CDS"; gene "LOC115223310"; ID ""; gene_name "LOC115223310"; transcript_id "XM_029793820.2"; product "IQ domain-containing protein E-like isoform X1"; protein_id "XP_029649680.1"; exon_number "12";
NC_043018.1	Gnomon	CDS	11845051	11845126	.	+	0	gene_id "LOC115223310"; db_xref "GeneID:115223310"; gbkey "CDS"; gene "LOC115223310"; ID ""; gene_name "LOC115223310"; transcript_id "XM_029793820.2"; product "IQ domain-containing protein E-like isoform X1"; protein_id "XP_029649680.1"; exon_number "13";
NC_043018.1	Gnomon	CDS	11845534	11845687	.	+	2	gene_id "LOC115223310"; db_xref "GeneID:115223310"; gbkey "CDS"; gene "LOC115223310"; ID ""; gene_name "LOC115223310"; transcript_id "XM_029793820.2"; product "IQ domain-containing protein E-like isoform X1"; protein_id "XP_029649680.1"; exon_number "14";
NC_043018.1	Gnomon	CDS	11846298	11846396	.	+	1	gene_id "LOC115223310"; db_xref "GeneID:115223310"; gbkey "CDS"; gene "LOC115223310"; ID ""; gene_name "LOC115223310"; transcript_id "XM_029793820.2"; product "IQ domain-containing protein E-like isoform X1"; protein_id "XP_029649680.1"; exon_number "15";
NC_043018.1	Gnomon	CDS	11849277	11849391	.	+	1	gene_id "LOC115223310"; db_xref "GeneID:115223310"; gbkey "CDS"; gene "LOC115223310"; ID ""; gene_name "LOC115223310"; transcript_id "XM_029793820.2"; product "IQ domain-containing protein E-like isoform X1"; protein_id "XP_029649680.1"; exon_number "16";
NC_043018.1	Gnomon	CDS	11851735	11851830	.	+	0	gene_id "LOC115223310"; db_xref "GeneID:115223310"; gbkey "CDS"; gene "LOC115223310"; ID ""; gene_name "LOC115223310"; transcript_id "XM_029793820.2"; product "IQ domain-containing protein E-like isoform X1"; protein_id "XP_029649680.1"; exon_number "17";
NC_043018.1	Gnomon	CDS	11853825	11854012	.	+	0	gene_id "LOC115223310"; db_xref "GeneID:115223310"; gbkey "CDS"; gene "LOC115223310"; ID ""; gene_name "LOC115223310"; transcript_id "XM_029793820.2"; product "IQ domain-containing protein E-like isoform X1"; protein_id "XP_029649680.1"; exon_number "18";
NC_043018.1	Gnomon	CDS	11854835	11854868	.	+	1	gene_id "LOC115223310"; db_xref "GeneID:115223310"; gbkey "CDS"; gene "LOC115223310"; ID ""; gene_name "LOC115223310"; transcript_id "XM_029793820.2"; product "IQ domain-containing protein E-like isoform X1"; protein_id "XP_029649680.1"; exon_number "19";
NC_043018.1	Gnomon	exon	11824188	11824541	.	+	.	gene_id "LOC115223310"; db_xref "GeneID:115223310"; gbkey "mRNA"; gene "LOC115223310"; ID ""; gene_name "LOC115223310"; transcript_id "XM_029793820.2"; product "IQ domain-containing protein E-like, transcript variant X1"; exon_number "1"; model_evidence "Supporting evidence includes similarity to: 100% coverage of the annotated genomic feature by RNAseq alignments, including 13 samples with support for all annotated introns";
NC_043018.1	Gnomon	exon	11827633	11827670	.	+	.	gene_id "LOC115223310"; db_xref "GeneID:115223310"; gbkey "mRNA"; gene "LOC115223310"; ID ""; gene_name "LOC115223310"; transcript_id "XM_029793820.2"; product "IQ domain-containing protein E-like, transcript variant X1"; exon_number "2"; model_evidence "Supporting evidence includes similarity to: 100% coverage of the annotated genomic feature by RNAseq alignments, including 13 samples with support for all annotated introns";
NC_043018.1	Gnomon	exon	11830077	11830166	.	+	.	gene_id "LOC115223310"; db_xref "GeneID:115223310"; gbkey "mRNA"; gene "LOC115223310"; ID ""; gene_name "LOC115223310"; transcript_id "XM_029793820.2"; product "IQ domain-containing protein E-like, transcript variant X1"; exon_number "3"; model_evidence "Supporting evidence includes similarity to: 100% coverage of the annotated genomic feature by RNAseq alignments, including 13 samples with support for all annotated introns";
NC_043018.1	Gnomon	exon	11832541	11832657	.	+	.	gene_id "LOC115223310"; db_xref "GeneID:115223310"; gbkey "mRNA"; gene "LOC115223310"; ID ""; gene_name "LOC115223310"; transcript_id "XM_029793820.2"; product "IQ domain-containing protein E-like, transcript variant X1"; exon_number "4"; model_evidence "Supporting evidence includes similarity to: 100% coverage of the annotated genomic feature by RNAseq alignments, including 13 samples with support for all annotated introns";
NC_043018.1	Gnomon	exon	11833849	11833922	.	+	.	gene_id "LOC115223310"; db_xref "GeneID:115223310"; gbkey "mRNA"; gene "LOC115223310"; ID ""; gene_name "LOC115223310"; transcript_id "XM_029793820.2"; product "IQ domain-containing protein E-like, transcript variant X1"; exon_number "5"; model_evidence "Supporting evidence includes similarity to: 100% coverage of the annotated genomic feature by RNAseq alignments, including 13 samples with support for all annotated introns";
NC_043018.1	Gnomon	exon	11835377	11835454	.	+	.	gene_id "LOC115223310"; db_xref "GeneID:115223310"; gbkey "mRNA"; gene "LOC115223310"; ID ""; gene_name "LOC115223310"; transcript_id "XM_029793820.2"; product "IQ domain-containing protein E-like, transcript variant X1"; exon_number "6"; model_evidence "Supporting evidence includes similarity to: 100% coverage of the annotated genomic feature by RNAseq alignments, including 13 samples with support for all annotated introns";
NC_043018.1	Gnomon	exon	11837667	11837702	.	+	.	gene_id "LOC115223310"; db_xref "GeneID:115223310"; gbkey "mRNA"; gene "LOC115223310"; ID ""; gene_name "LOC115223310"; transcript_id "XM_029793820.2"; product "IQ domain-containing protein E-like, transcript variant X1"; exon_number "7"; model_evidence "Supporting evidence includes similarity to: 100% coverage of the annotated genomic feature by RNAseq alignments, including 13 samples with support for all annotated introns";
NC_043018.1	Gnomon	exon	11839925	11839975	.	+	.	gene_id "LOC115223310"; db_xref "GeneID:115223310"; gbkey "mRNA"; gene "LOC115223310"; ID ""; gene_name "LOC115223310"; transcript_id "XM_029793820.2"; product "IQ domain-containing protein E-like, transcript variant X1"; exon_number "8"; model_evidence "Supporting evidence includes similarity to: 100% coverage of the annotated genomic feature by RNAseq alignments, including 13 samples with support for all annotated introns";
NC_043018.1	Gnomon	exon	11840637	11840707	.	+	.	gene_id "LOC115223310"; db_xref "GeneID:115223310"; gbkey "mRNA"; gene "LOC115223310"; ID ""; gene_name "LOC115223310"; transcript_id "XM_029793820.2"; product "IQ domain-containing protein E-like, transcript variant X1"; exon_number "9"; model_evidence "Supporting evidence includes similarity to: 100% coverage of the annotated genomic feature by RNAseq alignments, including 13 samples with support for all annotated introns";
NC_043018.1	Gnomon	exon	11842597	11842704	.	+	.	gene_id "LOC115223310"; db_xref "GeneID:115223310"; gbkey "mRNA"; gene "LOC115223310"; ID ""; gene_name "LOC115223310"; transcript_id "XM_029793820.2"; product "IQ domain-containing protein E-like, transcript variant X1"; exon_number "10"; model_evidence "Supporting evidence includes similarity to: 100% coverage of the annotated genomic feature by RNAseq alignments, including 13 samples with support for all annotated introns";
NC_043018.1	Gnomon	exon	11843612	11843811	.	+	.	gene_id "LOC115223310"; db_xref "GeneID:115223310"; gbkey "mRNA"; gene "LOC115223310"; ID ""; gene_name "LOC115223310"; transcript_id "XM_029793820.2"; product "IQ domain-containing protein E-like, transcript variant X1"; exon_number "11"; model_evidence "Supporting evidence includes similarity to: 100% coverage of the annotated genomic feature by RNAseq alignments, including 13 samples with support for all annotated introns";
NC_043018.1	Gnomon	exon	11844822	11844880	.	+	.	gene_id "LOC115223310"; db_xref "GeneID:115223310"; gbkey "mRNA"; gene "LOC115223310"; ID ""; gene_name "LOC115223310"; transcript_id "XM_029793820.2"; product "IQ domain-containing protein E-like, transcript variant X1"; exon_number "12"; model_evidence "Supporting evidence includes similarity to: 100% coverage of the annotated genomic feature by RNAseq alignments, including 13 samples with support for all annotated introns";
NC_043018.1	Gnomon	exon	11845051	11845126	.	+	.	gene_id "LOC115223310"; db_xref "GeneID:115223310"; gbkey "mRNA"; gene "LOC115223310"; ID ""; gene_name "LOC115223310"; transcript_id "XM_029793820.2"; product "IQ domain-containing protein E-like, transcript variant X1"; exon_number "13"; model_evidence "Supporting evidence includes similarity to: 100% coverage of the annotated genomic feature by RNAseq alignments, including 13 samples with support for all annotated introns";
NC_043018.1	Gnomon	exon	11845534	11845687	.	+	.	gene_id "LOC115223310"; db_xref "GeneID:115223310"; gbkey "mRNA"; gene "LOC115223310"; ID ""; gene_name "LOC115223310"; transcript_id "XM_029793820.2"; product "IQ domain-containing protein E-like, transcript variant X1"; exon_number "14"; model_evidence "Supporting evidence includes similarity to: 100% coverage of the annotated genomic feature by RNAseq alignments, including 13 samples with support for all annotated introns";
NC_043018.1	Gnomon	exon	11846298	11846396	.	+	.	gene_id "LOC115223310"; db_xref "GeneID:115223310"; gbkey "mRNA"; gene "LOC115223310"; ID ""; gene_name "LOC115223310"; transcript_id "XM_029793820.2"; product "IQ domain-containing protein E-like, transcript variant X1"; exon_number "15"; model_evidence "Supporting evidence includes similarity to: 100% coverage of the annotated genomic feature by RNAseq alignments, including 13 samples with support for all annotated introns";
NC_043018.1	Gnomon	exon	11849277	11849391	.	+	.	gene_id "LOC115223310"; db_xref "GeneID:115223310"; gbkey "mRNA"; gene "LOC115223310"; ID ""; gene_name "LOC115223310"; transcript_id "XM_029793820.2"; product "IQ domain-containing protein E-like, transcript variant X1"; exon_number "16"; model_evidence "Supporting evidence includes similarity to: 100% coverage of the annotated genomic feature by RNAseq alignments, including 13 samples with support for all annotated introns";
NC_043018.1	Gnomon	exon	11851735	11851830	.	+	.	gene_id "LOC115223310"; db_xref "GeneID:115223310"; gbkey "mRNA"; gene "LOC115223310"; ID ""; gene_name "LOC115223310"; transcript_id "XM_029793820.2"; product "IQ domain-containing protein E-like, transcript variant X1"; exon_number "17"; model_evidence "Supporting evidence includes similarity to: 100% coverage of the annotated genomic feature by RNAseq alignments, including 13 samples with support for all annotated introns";
NC_043018.1	Gnomon	exon	11853825	11854012	.	+	.	gene_id "LOC115223310"; db_xref "GeneID:115223310"; gbkey "mRNA"; gene "LOC115223310"; ID ""; gene_name "LOC115223310"; transcript_id "XM_029793820.2"; product "IQ domain-containing protein E-like, transcript variant X1"; exon_number "18"; model_evidence "Supporting evidence includes similarity to: 100% coverage of the annotated genomic feature by RNAseq alignments, including 13 samples with support for all annotated introns";
NC_043018.1	Gnomon	exon	11854835	11855251	.	+	.	gene_id "LOC115223310"; db_xref "GeneID:115223310"; gbkey "mRNA"; gene "LOC115223310"; ID ""; gene_name "LOC115223310"; transcript_id "XM_029793820.2"; product "IQ domain-containing protein E-like, transcript variant X1"; exon_number "19"; model_evidence "Supporting evidence includes similarity to: 100% coverage of the annotated genomic feature by RNAseq alignments, including 13 samples with support for all annotated introns";
NC_043018.1	Gnomon	start_codon	11827640	11827642	.	+	0	gene_id "LOC115223310"; db_xref "GeneID:115223310"; gbkey "CDS"; gene "LOC115223310"; ID ""; gene_name "LOC115223310"; transcript_id "XM_029793820.2"; product "IQ domain-containing protein E-like isoform X1"; protein_id "XP_029649680.1"; exon_number "2";
NC_043018.1	Gnomon	stop_codon	11854869	11854871	.	+	0	gene_id "LOC115223310"; db_xref "GeneID:115223310"; gbkey "CDS"; gene "LOC115223310"; ID ""; gene_name "LOC115223310"; transcript_id "XM_029793820.2"; product "IQ domain-containing protein E-like isoform X1"; protein_id "XP_029649680.1"; exon_number "19";
NC_043018.1	Gnomon	transcript	11824187	11855251	.	+	.	gene_id "LOC115223310"; ID "XM_029793821.2"; gene_name "LOC115223310"; transcript_id "XM_029793821.2";
NC_043018.1	Gnomon	CDS	11827640	11827670	.	+	0	gene_id "LOC115223310"; db_xref "GeneID:115223310"; gbkey "CDS"; gene "LOC115223310"; ID ""; gene_name "LOC115223310"; transcript_id "XM_029793821.2"; product "IQ domain-containing protein E-like isoform X1"; protein_id "XP_029649681.1"; exon_number "2";
NC_043018.1	Gnomon	CDS	11830077	11830166	.	+	2	gene_id "LOC115223310"; db_xref "GeneID:115223310"; gbkey "CDS"; gene "LOC115223310"; ID ""; gene_name "LOC115223310"; transcript_id "XM_029793821.2"; product "IQ domain-containing protein E-like isoform X1"; protein_id "XP_029649681.1"; exon_number "3";
NC_043018.1	Gnomon	CDS	11832541	11832657	.	+	2	gene_id "LOC115223310"; db_xref "GeneID:115223310"; gbkey "CDS"; gene "LOC115223310"; ID ""; gene_name "LOC115223310"; transcript_id "XM_029793821.2"; product "IQ domain-containing protein E-like isoform X1"; protein_id "XP_029649681.1"; exon_number "4";
NC_043018.1	Gnomon	CDS	11833849	11833922	.	+	2	gene_id "LOC115223310"; db_xref "GeneID:115223310"; gbkey "CDS"; gene "LOC115223310"; ID ""; gene_name "LOC115223310"; transcript_id "XM_029793821.2"; product "IQ domain-containing protein E-like isoform X1"; protein_id "XP_029649681.1"; exon_number "5";
NC_043018.1	Gnomon	CDS	11835377	11835454	.	+	0	gene_id "LOC115223310"; db_xref "GeneID:115223310"; gbkey "CDS"; gene "LOC115223310"; ID ""; gene_name "LOC115223310"; transcript_id "XM_029793821.2"; product "IQ domain-containing protein E-like isoform X1"; protein_id "XP_029649681.1"; exon_number "6";
NC_043018.1	Gnomon	CDS	11837667	11837702	.	+	0	gene_id "LOC115223310"; db_xref "GeneID:115223310"; gbkey "CDS"; gene "LOC115223310"; ID ""; gene_name "LOC115223310"; transcript_id "XM_029793821.2"; product "IQ domain-containing protein E-like isoform X1"; protein_id "XP_029649681.1"; exon_number "7";
NC_043018.1	Gnomon	CDS	11839925	11839975	.	+	0	gene_id "LOC115223310"; db_xref "GeneID:115223310"; gbkey "CDS"; gene "LOC115223310"; ID ""; gene_name "LOC115223310"; transcript_id "XM_029793821.2"; product "IQ domain-containing protein E-like isoform X1"; protein_id "XP_029649681.1"; exon_number "8";
NC_043018.1	Gnomon	CDS	11840637	11840707	.	+	0	gene_id "LOC115223310"; db_xref "GeneID:115223310"; gbkey "CDS"; gene "LOC115223310"; ID ""; gene_name "LOC115223310"; transcript_id "XM_029793821.2"; product "IQ domain-containing protein E-like isoform X1"; protein_id "XP_029649681.1"; exon_number "9";
NC_043018.1	Gnomon	CDS	11842597	11842704	.	+	1	gene_id "LOC115223310"; db_xref "GeneID:115223310"; gbkey "CDS"; gene "LOC115223310"; ID ""; gene_name "LOC115223310"; transcript_id "XM_029793821.2"; product "IQ domain-containing protein E-like isoform X1"; protein_id "XP_029649681.1"; exon_number "10";
NC_043018.1	Gnomon	CDS	11843612	11843811	.	+	1	gene_id "LOC115223310"; db_xref "GeneID:115223310"; gbkey "CDS"; gene "LOC115223310"; ID ""; gene_name "LOC115223310"; transcript_id "XM_029793821.2"; product "IQ domain-containing protein E-like isoform X1"; protein_id "XP_029649681.1"; exon_number "11";
NC_043018.1	Gnomon	CDS	11844822	11844880	.	+	2	gene_id "LOC115223310"; db_xref "GeneID:115223310"; gbkey "CDS"; gene "LOC115223310"; ID ""; gene_name "LOC115223310"; transcript_id "XM_029793821.2"; product "IQ domain-containing protein E-like isoform X1"; protein_id "XP_029649681.1"; exon_number "12";
NC_043018.1	Gnomon	CDS	11845051	11845126	.	+	0	gene_id "LOC115223310"; db_xref "GeneID:115223310"; gbkey "CDS"; gene "LOC115223310"; ID ""; gene_name "LOC115223310"; transcript_id "XM_029793821.2"; product "IQ domain-containing protein E-like isoform X1"; protein_id "XP_029649681.1"; exon_number "13";
NC_043018.1	Gnomon	CDS	11845534	11845687	.	+	2	gene_id "LOC115223310"; db_xref "GeneID:115223310"; gbkey "CDS"; gene "LOC115223310"; ID ""; gene_name "LOC115223310"; transcript_id "XM_029793821.2"; product "IQ domain-containing protein E-like isoform X1"; protein_id "XP_029649681.1"; exon_number "14";
NC_043018.1	Gnomon	CDS	11846298	11846396	.	+	1	gene_id "LOC115223310"; db_xref "GeneID:115223310"; gbkey "CDS"; gene "LOC115223310"; ID ""; gene_name "LOC115223310"; transcript_id "XM_029793821.2"; product "IQ domain-containing protein E-like isoform X1"; protein_id "XP_029649681.1"; exon_number "15";
NC_043018.1	Gnomon	CDS	11849277	11849391	.	+	1	gene_id "LOC115223310"; db_xref "GeneID:115223310"; gbkey "CDS"; gene "LOC115223310"; ID ""; gene_name "LOC115223310"; transcript_id "XM_029793821.2"; product "IQ domain-containing protein E-like isoform X1"; protein_id "XP_029649681.1"; exon_number "16";
NC_043018.1	Gnomon	CDS	11851735	11851830	.	+	0	gene_id "LOC115223310"; db_xref "GeneID:115223310"; gbkey "CDS"; gene "LOC115223310"; ID ""; gene_name "LOC115223310"; transcript_id "XM_029793821.2"; product "IQ domain-containing protein E-like isoform X1"; protein_id "XP_029649681.1"; exon_number "17";
NC_043018.1	Gnomon	CDS	11853825	11854012	.	+	0	gene_id "LOC115223310"; db_xref "GeneID:115223310"; gbkey "CDS"; gene "LOC115223310"; ID ""; gene_name "LOC115223310"; transcript_id "XM_029793821.2"; product "IQ domain-containing protein E-like isoform X1"; protein_id "XP_029649681.1"; exon_number "18";
NC_043018.1	Gnomon	CDS	11854835	11854868	.	+	1	gene_id "LOC115223310"; db_xref "GeneID:115223310"; gbkey "CDS"; gene "LOC115223310"; ID ""; gene_name "LOC115223310"; transcript_id "XM_029793821.2"; product "IQ domain-containing protein E-like isoform X1"; protein_id "XP_029649681.1"; exon_number "19";
NC_043018.1	Gnomon	exon	11824187	11824607	.	+	.	gene_id "LOC115223310"; db_xref "GeneID:115223310"; gbkey "mRNA"; gene "LOC115223310"; ID ""; gene_name "LOC115223310"; transcript_id "XM_029793821.2"; product "IQ domain-containing protein E-like, transcript variant X2"; exon_number "1"; model_evidence "Supporting evidence includes similarity to: 100% coverage of the annotated genomic feature by RNAseq alignments, including 9 samples with support for all annotated introns";
NC_043018.1	Gnomon	exon	11827633	11827670	.	+	.	gene_id "LOC115223310"; db_xref "GeneID:115223310"; gbkey "mRNA"; gene "LOC115223310"; ID ""; gene_name "LOC115223310"; transcript_id "XM_029793821.2"; product "IQ domain-containing protein E-like, transcript variant X2"; exon_number "2"; model_evidence "Supporting evidence includes similarity to: 100% coverage of the annotated genomic feature by RNAseq alignments, including 9 samples with support for all annotated introns";
NC_043018.1	Gnomon	exon	11830077	11830166	.	+	.	gene_id "LOC115223310"; db_xref "GeneID:115223310"; gbkey "mRNA"; gene "LOC115223310"; ID ""; gene_name "LOC115223310"; transcript_id "XM_029793821.2"; product "IQ domain-containing protein E-like, transcript variant X2"; exon_number "3"; model_evidence "Supporting evidence includes similarity to: 100% coverage of the annotated genomic feature by RNAseq alignments, including 9 samples with support for all annotated introns";
NC_043018.1	Gnomon	exon	11832541	11832657	.	+	.	gene_id "LOC115223310"; db_xref "GeneID:115223310"; gbkey "mRNA"; gene "LOC115223310"; ID ""; gene_name "LOC115223310"; transcript_id "XM_029793821.2"; product "IQ domain-containing protein E-like, transcript variant X2"; exon_number "4"; model_evidence "Supporting evidence includes similarity to: 100% coverage of the annotated genomic feature by RNAseq alignments, including 9 samples with support for all annotated introns";
NC_043018.1	Gnomon	exon	11833849	11833922	.	+	.	gene_id "LOC115223310"; db_xref "GeneID:115223310"; gbkey "mRNA"; gene "LOC115223310"; ID ""; gene_name "LOC115223310"; transcript_id "XM_029793821.2"; product "IQ domain-containing protein E-like, transcript variant X2"; exon_number "5"; model_evidence "Supporting evidence includes similarity to: 100% coverage of the annotated genomic feature by RNAseq alignments, including 9 samples with support for all annotated introns";
NC_043018.1	Gnomon	exon	11835377	11835454	.	+	.	gene_id "LOC115223310"; db_xref "GeneID:115223310"; gbkey "mRNA"; gene "LOC115223310"; ID ""; gene_name "LOC115223310"; transcript_id "XM_029793821.2"; product "IQ domain-containing protein E-like, transcript variant X2"; exon_number "6"; model_evidence "Supporting evidence includes similarity to: 100% coverage of the annotated genomic feature by RNAseq alignments, including 9 samples with support for all annotated introns";
NC_043018.1	Gnomon	exon	11837667	11837702	.	+	.	gene_id "LOC115223310"; db_xref "GeneID:115223310"; gbkey "mRNA"; gene "LOC115223310"; ID ""; gene_name "LOC115223310"; transcript_id "XM_029793821.2"; product "IQ domain-containing protein E-like, transcript variant X2"; exon_number "7"; model_evidence "Supporting evidence includes similarity to: 100% coverage of the annotated genomic feature by RNAseq alignments, including 9 samples with support for all annotated introns";
NC_043018.1	Gnomon	exon	11839925	11839975	.	+	.	gene_id "LOC115223310"; db_xref "GeneID:115223310"; gbkey "mRNA"; gene "LOC115223310"; ID ""; gene_name "LOC115223310"; transcript_id "XM_029793821.2"; product "IQ domain-containing protein E-like, transcript variant X2"; exon_number "8"; model_evidence "Supporting evidence includes similarity to: 100% coverage of the annotated genomic feature by RNAseq alignments, including 9 samples with support for all annotated introns";
NC_043018.1	Gnomon	exon	11840637	11840707	.	+	.	gene_id "LOC115223310"; db_xref "GeneID:115223310"; gbkey "mRNA"; gene "LOC115223310"; ID ""; gene_name "LOC115223310"; transcript_id "XM_029793821.2"; product "IQ domain-containing protein E-like, transcript variant X2"; exon_number "9"; model_evidence "Supporting evidence includes similarity to: 100% coverage of the annotated genomic feature by RNAseq alignments, including 9 samples with support for all annotated introns";
NC_043018.1	Gnomon	exon	11842597	11842704	.	+	.	gene_id "LOC115223310"; db_xref "GeneID:115223310"; gbkey "mRNA"; gene "LOC115223310"; ID ""; gene_name "LOC115223310"; transcript_id "XM_029793821.2"; product "IQ domain-containing protein E-like, transcript variant X2"; exon_number "10"; model_evidence "Supporting evidence includes similarity to: 100% coverage of the annotated genomic feature by RNAseq alignments, including 9 samples with support for all annotated introns";
NC_043018.1	Gnomon	exon	11843612	11843811	.	+	.	gene_id "LOC115223310"; db_xref "GeneID:115223310"; gbkey "mRNA"; gene "LOC115223310"; ID ""; gene_name "LOC115223310"; transcript_id "XM_029793821.2"; product "IQ domain-containing protein E-like, transcript variant X2"; exon_number "11"; model_evidence "Supporting evidence includes similarity to: 100% coverage of the annotated genomic feature by RNAseq alignments, including 9 samples with support for all annotated introns";
NC_043018.1	Gnomon	exon	11844822	11844880	.	+	.	gene_id "LOC115223310"; db_xref "GeneID:115223310"; gbkey "mRNA"; gene "LOC115223310"; ID ""; gene_name "LOC115223310"; transcript_id "XM_029793821.2"; product "IQ domain-containing protein E-like, transcript variant X2"; exon_number "12"; model_evidence "Supporting evidence includes similarity to: 100% coverage of the annotated genomic feature by RNAseq alignments, including 9 samples with support for all annotated introns";
NC_043018.1	Gnomon	exon	11845051	11845126	.	+	.	gene_id "LOC115223310"; db_xref "GeneID:115223310"; gbkey "mRNA"; gene "LOC115223310"; ID ""; gene_name "LOC115223310"; transcript_id "XM_029793821.2"; product "IQ domain-containing protein E-like, transcript variant X2"; exon_number "13"; model_evidence "Supporting evidence includes similarity to: 100% coverage of the annotated genomic feature by RNAseq alignments, including 9 samples with support for all annotated introns";
NC_043018.1	Gnomon	exon	11845534	11845687	.	+	.	gene_id "LOC115223310"; db_xref "GeneID:115223310"; gbkey "mRNA"; gene "LOC115223310"; ID ""; gene_name "LOC115223310"; transcript_id "XM_029793821.2"; product "IQ domain-containing protein E-like, transcript variant X2"; exon_number "14"; model_evidence "Supporting evidence includes similarity to: 100% coverage of the annotated genomic feature by RNAseq alignments, including 9 samples with support for all annotated introns";
NC_043018.1	Gnomon	exon	11846298	11846396	.	+	.	gene_id "LOC115223310"; db_xref "GeneID:115223310"; gbkey "mRNA"; gene "LOC115223310"; ID ""; gene_name "LOC115223310"; transcript_id "XM_029793821.2"; product "IQ domain-containing protein E-like, transcript variant X2"; exon_number "15"; model_evidence "Supporting evidence includes similarity to: 100% coverage of the annotated genomic feature by RNAseq alignments, including 9 samples with support for all annotated introns";
NC_043018.1	Gnomon	exon	11849277	11849391	.	+	.	gene_id "LOC115223310"; db_xref "GeneID:115223310"; gbkey "mRNA"; gene "LOC115223310"; ID ""; gene_name "LOC115223310"; transcript_id "XM_029793821.2"; product "IQ domain-containing protein E-like, transcript variant X2"; exon_number "16"; model_evidence "Supporting evidence includes similarity to: 100% coverage of the annotated genomic feature by RNAseq alignments, including 9 samples with support for all annotated introns";
NC_043018.1	Gnomon	exon	11851735	11851830	.	+	.	gene_id "LOC115223310"; db_xref "GeneID:115223310"; gbkey "mRNA"; gene "LOC115223310"; ID ""; gene_name "LOC115223310"; transcript_id "XM_029793821.2"; product "IQ domain-containing protein E-like, transcript variant X2"; exon_number "17"; model_evidence "Supporting evidence includes similarity to: 100% coverage of the annotated genomic feature by RNAseq alignments, including 9 samples with support for all annotated introns";
NC_043018.1	Gnomon	exon	11853825	11854012	.	+	.	gene_id "LOC115223310"; db_xref "GeneID:115223310"; gbkey "mRNA"; gene "LOC115223310"; ID ""; gene_name "LOC115223310"; transcript_id "XM_029793821.2"; product "IQ domain-containing protein E-like, transcript variant X2"; exon_number "18"; model_evidence "Supporting evidence includes similarity to: 100% coverage of the annotated genomic feature by RNAseq alignments, including 9 samples with support for all annotated introns";
NC_043018.1	Gnomon	exon	11854835	11855251	.	+	.	gene_id "LOC115223310"; db_xref "GeneID:115223310"; gbkey "mRNA"; gene "LOC115223310"; ID ""; gene_name "LOC115223310"; transcript_id "XM_029793821.2"; product "IQ domain-containing protein E-like, transcript variant X2"; exon_number "19"; model_evidence "Supporting evidence includes similarity to: 100% coverage of the annotated genomic feature by RNAseq alignments, including 9 samples with support for all annotated introns";
NC_043018.1	Gnomon	start_codon	11827640	11827642	.	+	0	gene_id "LOC115223310"; db_xref "GeneID:115223310"; gbkey "CDS"; gene "LOC115223310"; ID ""; gene_name "LOC115223310"; transcript_id "XM_029793821.2"; product "IQ domain-containing protein E-like isoform X1"; protein_id "XP_029649681.1"; exon_number "2";
NC_043018.1	Gnomon	stop_codon	11854869	11854871	.	+	0	gene_id "LOC115223310"; db_xref "GeneID:115223310"; gbkey "CDS"; gene "LOC115223310"; ID ""; gene_name "LOC115223310"; transcript_id "XM_029793821.2"; product "IQ domain-containing protein E-like isoform X1"; protein_id "XP_029649681.1"; exon_number "19";
NC_043018.1	Gnomon	transcript	11824187	11855251	.	+	.	gene_id "LOC115223310"; ID "XM_036512290.1"; gene_name "LOC115223310"; transcript_id "XM_036512290.1";
NC_043018.1	Gnomon	CDS	11827640	11827670	.	+	0	gene_id "LOC115223310"; db_xref "GeneID:115223310"; gbkey "CDS"; gene "LOC115223310"; ID ""; gene_name "LOC115223310"; transcript_id "XM_036512290.1"; product "IQ domain-containing protein E-like isoform X2"; protein_id "XP_036368183.1"; exon_number "2";
NC_043018.1	Gnomon	CDS	11830077	11830166	.	+	2	gene_id "LOC115223310"; db_xref "GeneID:115223310"; gbkey "CDS"; gene "LOC115223310"; ID ""; gene_name "LOC115223310"; transcript_id "XM_036512290.1"; product "IQ domain-containing protein E-like isoform X2"; protein_id "XP_036368183.1"; exon_number "3";
NC_043018.1	Gnomon	CDS	11832541	11832657	.	+	2	gene_id "LOC115223310"; db_xref "GeneID:115223310"; gbkey "CDS"; gene "LOC115223310"; ID ""; gene_name "LOC115223310"; transcript_id "XM_036512290.1"; product "IQ domain-containing protein E-like isoform X2"; protein_id "XP_036368183.1"; exon_number "4";
NC_043018.1	Gnomon	CDS	11833849	11833922	.	+	2	gene_id "LOC115223310"; db_xref "GeneID:115223310"; gbkey "CDS"; gene "LOC115223310"; ID ""; gene_name "LOC115223310"; transcript_id "XM_036512290.1"; product "IQ domain-containing protein E-like isoform X2"; protein_id "XP_036368183.1"; exon_number "5";
NC_043018.1	Gnomon	CDS	11835377	11835454	.	+	0	gene_id "LOC115223310"; db_xref "GeneID:115223310"; gbkey "CDS"; gene "LOC115223310"; ID ""; gene_name "LOC115223310"; transcript_id "XM_036512290.1"; product "IQ domain-containing protein E-like isoform X2"; protein_id "XP_036368183.1"; exon_number "6";
NC_043018.1	Gnomon	CDS	11837667	11837702	.	+	0	gene_id "LOC115223310"; db_xref "GeneID:115223310"; gbkey "CDS"; gene "LOC115223310"; ID ""; gene_name "LOC115223310"; transcript_id "XM_036512290.1"; product "IQ domain-containing protein E-like isoform X2"; protein_id "XP_036368183.1"; exon_number "7";
NC_043018.1	Gnomon	CDS	11839925	11839975	.	+	0	gene_id "LOC115223310"; db_xref "GeneID:115223310"; gbkey "CDS"; gene "LOC115223310"; ID ""; gene_name "LOC115223310"; transcript_id "XM_036512290.1"; product "IQ domain-containing protein E-like isoform X2"; protein_id "XP_036368183.1"; exon_number "8";
NC_043018.1	Gnomon	CDS	11840637	11840707	.	+	0	gene_id "LOC115223310"; db_xref "GeneID:115223310"; gbkey "CDS"; gene "LOC115223310"; ID ""; gene_name "LOC115223310"; transcript_id "XM_036512290.1"; product "IQ domain-containing protein E-like isoform X2"; protein_id "XP_036368183.1"; exon_number "9";
NC_043018.1	Gnomon	CDS	11842597	11842704	.	+	1	gene_id "LOC115223310"; db_xref "GeneID:115223310"; gbkey "CDS"; gene "LOC115223310"; ID ""; gene_name "LOC115223310"; transcript_id "XM_036512290.1"; product "IQ domain-containing protein E-like isoform X2"; protein_id "XP_036368183.1"; exon_number "10";
NC_043018.1	Gnomon	CDS	11843612	11843811	.	+	1	gene_id "LOC115223310"; db_xref "GeneID:115223310"; gbkey "CDS"; gene "LOC115223310"; ID ""; gene_name "LOC115223310"; transcript_id "XM_036512290.1"; product "IQ domain-containing protein E-like isoform X2"; protein_id "XP_036368183.1"; exon_number "11";
NC_043018.1	Gnomon	CDS	11844831	11844880	.	+	2	gene_id "LOC115223310"; db_xref "GeneID:115223310"; gbkey "CDS"; gene "LOC115223310"; ID ""; gene_name "LOC115223310"; transcript_id "XM_036512290.1"; product "IQ domain-containing protein E-like isoform X2"; protein_id "XP_036368183.1"; exon_number "12";
NC_043018.1	Gnomon	CDS	11845051	11845126	.	+	0	gene_id "LOC115223310"; db_xref "GeneID:115223310"; gbkey "CDS"; gene "LOC115223310"; ID ""; gene_name "LOC115223310"; transcript_id "XM_036512290.1"; product "IQ domain-containing protein E-like isoform X2"; protein_id "XP_036368183.1"; exon_number "13";
NC_043018.1	Gnomon	CDS	11845534	11845687	.	+	2	gene_id "LOC115223310"; db_xref "GeneID:115223310"; gbkey "CDS"; gene "LOC115223310"; ID ""; gene_name "LOC115223310"; transcript_id "XM_036512290.1"; product "IQ domain-containing protein E-like isoform X2"; protein_id "XP_036368183.1"; exon_number "14";
NC_043018.1	Gnomon	CDS	11846298	11846396	.	+	1	gene_id "LOC115223310"; db_xref "GeneID:115223310"; gbkey "CDS"; gene "LOC115223310"; ID ""; gene_name "LOC115223310"; transcript_id "XM_036512290.1"; product "IQ domain-containing protein E-like isoform X2"; protein_id "XP_036368183.1"; exon_number "15";
NC_043018.1	Gnomon	CDS	11849277	11849391	.	+	1	gene_id "LOC115223310"; db_xref "GeneID:115223310"; gbkey "CDS"; gene "LOC115223310"; ID ""; gene_name "LOC115223310"; transcript_id "XM_036512290.1"; product "IQ domain-containing protein E-like isoform X2"; protein_id "XP_036368183.1"; exon_number "16";
NC_043018.1	Gnomon	CDS	11851735	11851830	.	+	0	gene_id "LOC115223310"; db_xref "GeneID:115223310"; gbkey "CDS"; gene "LOC115223310"; ID ""; gene_name "LOC115223310"; transcript_id "XM_036512290.1"; product "IQ domain-containing protein E-like isoform X2"; protein_id "XP_036368183.1"; exon_number "17";
NC_043018.1	Gnomon	CDS	11853825	11854012	.	+	0	gene_id "LOC115223310"; db_xref "GeneID:115223310"; gbkey "CDS"; gene "LOC115223310"; ID ""; gene_name "LOC115223310"; transcript_id "XM_036512290.1"; product "IQ domain-containing protein E-like isoform X2"; protein_id "XP_036368183.1"; exon_number "18";
NC_043018.1	Gnomon	CDS	11854835	11854868	.	+	1	gene_id "LOC115223310"; db_xref "GeneID:115223310"; gbkey "CDS"; gene "LOC115223310"; ID ""; gene_name "LOC115223310"; transcript_id "XM_036512290.1"; product "IQ domain-containing protein E-like isoform X2"; protein_id "XP_036368183.1"; exon_number "19";
NC_043018.1	Gnomon	exon	11824187	11824541	.	+	.	gene_id "LOC115223310"; db_xref "GeneID:115223310"; gbkey "mRNA"; gene "LOC115223310"; ID ""; gene_name "LOC115223310"; transcript_id "XM_036512290.1"; product "IQ domain-containing protein E-like, transcript variant X3"; exon_number "1"; model_evidence "Supporting evidence includes similarity to: 100% coverage of the annotated genomic feature by RNAseq alignments, including 4 samples with support for all annotated introns";
NC_043018.1	Gnomon	exon	11827633	11827670	.	+	.	gene_id "LOC115223310"; db_xref "GeneID:115223310"; gbkey "mRNA"; gene "LOC115223310"; ID ""; gene_name "LOC115223310"; transcript_id "XM_036512290.1"; product "IQ domain-containing protein E-like, transcript variant X3"; exon_number "2"; model_evidence "Supporting evidence includes similarity to: 100% coverage of the annotated genomic feature by RNAseq alignments, including 4 samples with support for all annotated introns";
NC_043018.1	Gnomon	exon	11830077	11830166	.	+	.	gene_id "LOC115223310"; db_xref "GeneID:115223310"; gbkey "mRNA"; gene "LOC115223310"; ID ""; gene_name "LOC115223310"; transcript_id "XM_036512290.1"; product "IQ domain-containing protein E-like, transcript variant X3"; exon_number "3"; model_evidence "Supporting evidence includes similarity to: 100% coverage of the annotated genomic feature by RNAseq alignments, including 4 samples with support for all annotated introns";
NC_043018.1	Gnomon	exon	11832541	11832657	.	+	.	gene_id "LOC115223310"; db_xref "GeneID:115223310"; gbkey "mRNA"; gene "LOC115223310"; ID ""; gene_name "LOC115223310"; transcript_id "XM_036512290.1"; product "IQ domain-containing protein E-like, transcript variant X3"; exon_number "4"; model_evidence "Supporting evidence includes similarity to: 100% coverage of the annotated genomic feature by RNAseq alignments, including 4 samples with support for all annotated introns";
NC_043018.1	Gnomon	exon	11833849	11833922	.	+	.	gene_id "LOC115223310"; db_xref "GeneID:115223310"; gbkey "mRNA"; gene "LOC115223310"; ID ""; gene_name "LOC115223310"; transcript_id "XM_036512290.1"; product "IQ domain-containing protein E-like, transcript variant X3"; exon_number "5"; model_evidence "Supporting evidence includes similarity to: 100% coverage of the annotated genomic feature by RNAseq alignments, including 4 samples with support for all annotated introns";
NC_043018.1	Gnomon	exon	11835377	11835454	.	+	.	gene_id "LOC115223310"; db_xref "GeneID:115223310"; gbkey "mRNA"; gene "LOC115223310"; ID ""; gene_name "LOC115223310"; transcript_id "XM_036512290.1"; product "IQ domain-containing protein E-like, transcript variant X3"; exon_number "6"; model_evidence "Supporting evidence includes similarity to: 100% coverage of the annotated genomic feature by RNAseq alignments, including 4 samples with support for all annotated introns";
NC_043018.1	Gnomon	exon	11837667	11837702	.	+	.	gene_id "LOC115223310"; db_xref "GeneID:115223310"; gbkey "mRNA"; gene "LOC115223310"; ID ""; gene_name "LOC115223310"; transcript_id "XM_036512290.1"; product "IQ domain-containing protein E-like, transcript variant X3"; exon_number "7"; model_evidence "Supporting evidence includes similarity to: 100% coverage of the annotated genomic feature by RNAseq alignments, including 4 samples with support for all annotated introns";
NC_043018.1	Gnomon	exon	11839925	11839975	.	+	.	gene_id "LOC115223310"; db_xref "GeneID:115223310"; gbkey "mRNA"; gene "LOC115223310"; ID ""; gene_name "LOC115223310"; transcript_id "XM_036512290.1"; product "IQ domain-containing protein E-like, transcript variant X3"; exon_number "8"; model_evidence "Supporting evidence includes similarity to: 100% coverage of the annotated genomic feature by RNAseq alignments, including 4 samples with support for all annotated introns";
NC_043018.1	Gnomon	exon	11840637	11840707	.	+	.	gene_id "LOC115223310"; db_xref "GeneID:115223310"; gbkey "mRNA"; gene "LOC115223310"; ID ""; gene_name "LOC115223310"; transcript_id "XM_036512290.1"; product "IQ domain-containing protein E-like, transcript variant X3"; exon_number "9"; model_evidence "Supporting evidence includes similarity to: 100% coverage of the annotated genomic feature by RNAseq alignments, including 4 samples with support for all annotated introns";
NC_043018.1	Gnomon	exon	11842597	11842704	.	+	.	gene_id "LOC115223310"; db_xref "GeneID:115223310"; gbkey "mRNA"; gene "LOC115223310"; ID ""; gene_name "LOC115223310"; transcript_id "XM_036512290.1"; product "IQ domain-containing protein E-like, transcript variant X3"; exon_number "10"; model_evidence "Supporting evidence includes similarity to: 100% coverage of the annotated genomic feature by RNAseq alignments, including 4 samples with support for all annotated introns";
NC_043018.1	Gnomon	exon	11843612	11843811	.	+	.	gene_id "LOC115223310"; db_xref "GeneID:115223310"; gbkey "mRNA"; gene "LOC115223310"; ID ""; gene_name "LOC115223310"; transcript_id "XM_036512290.1"; product "IQ domain-containing protein E-like, transcript variant X3"; exon_number "11"; model_evidence "Supporting evidence includes similarity to: 100% coverage of the annotated genomic feature by RNAseq alignments, including 4 samples with support for all annotated introns";
NC_043018.1	Gnomon	exon	11844831	11844880	.	+	.	gene_id "LOC115223310"; db_xref "GeneID:115223310"; gbkey "mRNA"; gene "LOC115223310"; ID ""; gene_name "LOC115223310"; transcript_id "XM_036512290.1"; product "IQ domain-containing protein E-like, transcript variant X3"; exon_number "12"; model_evidence "Supporting evidence includes similarity to: 100% coverage of the annotated genomic feature by RNAseq alignments, including 4 samples with support for all annotated introns";
NC_043018.1	Gnomon	exon	11845051	11845126	.	+	.	gene_id "LOC115223310"; db_xref "GeneID:115223310"; gbkey "mRNA"; gene "LOC115223310"; ID ""; gene_name "LOC115223310"; transcript_id "XM_036512290.1"; product "IQ domain-containing protein E-like, transcript variant X3"; exon_number "13"; model_evidence "Supporting evidence includes similarity to: 100% coverage of the annotated genomic feature by RNAseq alignments, including 4 samples with support for all annotated introns";
NC_043018.1	Gnomon	exon	11845534	11845687	.	+	.	gene_id "LOC115223310"; db_xref "GeneID:115223310"; gbkey "mRNA"; gene "LOC115223310"; ID ""; gene_name "LOC115223310"; transcript_id "XM_036512290.1"; product "IQ domain-containing protein E-like, transcript variant X3"; exon_number "14"; model_evidence "Supporting evidence includes similarity to: 100% coverage of the annotated genomic feature by RNAseq alignments, including 4 samples with support for all annotated introns";
NC_043018.1	Gnomon	exon	11846298	11846396	.	+	.	gene_id "LOC115223310"; db_xref "GeneID:115223310"; gbkey "mRNA"; gene "LOC115223310"; ID ""; gene_name "LOC115223310"; transcript_id "XM_036512290.1"; product "IQ domain-containing protein E-like, transcript variant X3"; exon_number "15"; model_evidence "Supporting evidence includes similarity to: 100% coverage of the annotated genomic feature by RNAseq alignments, including 4 samples with support for all annotated introns";
NC_043018.1	Gnomon	exon	11849277	11849391	.	+	.	gene_id "LOC115223310"; db_xref "GeneID:115223310"; gbkey "mRNA"; gene "LOC115223310"; ID ""; gene_name "LOC115223310"; transcript_id "XM_036512290.1"; product "IQ domain-containing protein E-like, transcript variant X3"; exon_number "16"; model_evidence "Supporting evidence includes similarity to: 100% coverage of the annotated genomic feature by RNAseq alignments, including 4 samples with support for all annotated introns";
NC_043018.1	Gnomon	exon	11851735	11851830	.	+	.	gene_id "LOC115223310"; db_xref "GeneID:115223310"; gbkey "mRNA"; gene "LOC115223310"; ID ""; gene_name "LOC115223310"; transcript_id "XM_036512290.1"; product "IQ domain-containing protein E-like, transcript variant X3"; exon_number "17"; model_evidence "Supporting evidence includes similarity to: 100% coverage of the annotated genomic feature by RNAseq alignments, including 4 samples with support for all annotated introns";
NC_043018.1	Gnomon	exon	11853825	11854012	.	+	.	gene_id "LOC115223310"; db_xref "GeneID:115223310"; gbkey "mRNA"; gene "LOC115223310"; ID ""; gene_name "LOC115223310"; transcript_id "XM_036512290.1"; product "IQ domain-containing protein E-like, transcript variant X3"; exon_number "18"; model_evidence "Supporting evidence includes similarity to: 100% coverage of the annotated genomic feature by RNAseq alignments, including 4 samples with support for all annotated introns";
NC_043018.1	Gnomon	exon	11854835	11855251	.	+	.	gene_id "LOC115223310"; db_xref "GeneID:115223310"; gbkey "mRNA"; gene "LOC115223310"; ID ""; gene_name "LOC115223310"; transcript_id "XM_036512290.1"; product "IQ domain-containing protein E-like, transcript variant X3"; exon_number "19"; model_evidence "Supporting evidence includes similarity to: 100% coverage of the annotated genomic feature by RNAseq alignments, including 4 samples with support for all annotated introns";
NC_043018.1	Gnomon	start_codon	11827640	11827642	.	+	0	gene_id "LOC115223310"; db_xref "GeneID:115223310"; gbkey "CDS"; gene "LOC115223310"; ID ""; gene_name "LOC115223310"; transcript_id "XM_036512290.1"; product "IQ domain-containing protein E-like isoform X2"; protein_id "XP_036368183.1"; exon_number "2";
NC_043018.1	Gnomon	stop_codon	11854869	11854871	.	+	0	gene_id "LOC115223310"; db_xref "GeneID:115223310"; gbkey "CDS"; gene "LOC115223310"; ID ""; gene_name "LOC115223310"; transcript_id "XM_036512290.1"; product "IQ domain-containing protein E-like isoform X2"; protein_id "XP_036368183.1"; exon_number "19";
NC_043018.1	Gnomon	gene	4567223	4591532	.	-	.	gene_id "LOC115223311"; db_xref "GeneID:115223311"; gbkey "Gene"; gene "LOC115223311"; gene_biotype "protein_coding"; ID ""; gene_name "LOC115223311";
NC_043018.1	PBRI~FLAMseq	transcript	4567223	4591230	.	-	.	gene_id "LOC115223311"; ID ""; gene_name "LOC115223311"; transcript_id "FLAMseq_ext~G52529.2"; uniq_trans_id "G52529.2"; three_prime_ext "2";
NC_043018.1	PBRI~FLAMseq	exon	4567225	4567480	.	-	.	gene_id "LOC115223311"; ID ""; gene_name "LOC115223311"; transcript_id "FLAMseq_ext~G52529.2"; exon_number "11"; uniq_trans_id "G52529.2";
NC_043018.1	PBRI~FLAMseq	exon	4568292	4568386	.	-	.	gene_id "LOC115223311"; ID ""; gene_name "LOC115223311"; transcript_id "FLAMseq_ext~G52529.2"; exon_number "10"; uniq_trans_id "G52529.2";
NC_043018.1	PBRI~FLAMseq	exon	4570475	4570829	.	-	.	gene_id "LOC115223311"; ID ""; gene_name "LOC115223311"; transcript_id "FLAMseq_ext~G52529.2"; exon_number "9"; uniq_trans_id "G52529.2";
NC_043018.1	PBRI~FLAMseq	exon	4571736	4572034	.	-	.	gene_id "LOC115223311"; ID ""; gene_name "LOC115223311"; transcript_id "FLAMseq_ext~G52529.2"; exon_number "8"; uniq_trans_id "G52529.2";
NC_043018.1	PBRI~FLAMseq	exon	4574139	4574313	.	-	.	gene_id "LOC115223311"; ID ""; gene_name "LOC115223311"; transcript_id "FLAMseq_ext~G52529.2"; exon_number "7"; uniq_trans_id "G52529.2";
NC_043018.1	PBRI~FLAMseq	exon	4576051	4576200	.	-	.	gene_id "LOC115223311"; ID ""; gene_name "LOC115223311"; transcript_id "FLAMseq_ext~G52529.2"; exon_number "6"; uniq_trans_id "G52529.2";
NC_043018.1	PBRI~FLAMseq	exon	4578689	4578898	.	-	.	gene_id "LOC115223311"; ID ""; gene_name "LOC115223311"; transcript_id "FLAMseq_ext~G52529.2"; exon_number "5"; uniq_trans_id "G52529.2";
NC_043018.1	PBRI~FLAMseq	exon	4583592	4583824	.	-	.	gene_id "LOC115223311"; ID ""; gene_name "LOC115223311"; transcript_id "FLAMseq_ext~G52529.2"; exon_number "4"; uniq_trans_id "G52529.2";
NC_043018.1	PBRI~FLAMseq	exon	4586446	4586532	.	-	.	gene_id "LOC115223311"; ID ""; gene_name "LOC115223311"; transcript_id "FLAMseq_ext~G52529.2"; exon_number "3"; uniq_trans_id "G52529.2";
NC_043018.1	PBRI~FLAMseq	exon	4588392	4588634	.	-	.	gene_id "LOC115223311"; ID ""; gene_name "LOC115223311"; transcript_id "FLAMseq_ext~G52529.2"; exon_number "2"; uniq_trans_id "G52529.2";
NC_043018.1	PBRI~FLAMseq	exon	4590574	4591230	.	-	.	gene_id "LOC115223311"; ID ""; gene_name "LOC115223311"; transcript_id "FLAMseq_ext~G52529.2"; exon_number "1"; uniq_trans_id "G52529.2";
NC_043018.1	PBRI~FLAMseq	exon	4567223	4567480	.	-	.	gene_id "LOC115223311"; ID ""; gene_name "LOC115223311"; transcript_id "FLAMseq_ext~G52529.2"; exon_number "11"; uniq_trans_id "G52529.2"; three_prime_ext "2";
NC_043018.1	PBRI	transcript	4567225	4591230	.	-	.	gene_id "LOC115223311"; ID ""; gene_name "LOC115223311"; transcript_id "G52529.2"; uniq_trans_id "G52529.2";
NC_043018.1	PBRI	exon	4567225	4567480	.	-	.	gene_id "LOC115223311"; ID ""; gene_name "LOC115223311"; transcript_id "G52529.2"; exon_number "11"; uniq_trans_id "G52529.2";
NC_043018.1	PBRI	exon	4568292	4568386	.	-	.	gene_id "LOC115223311"; ID ""; gene_name "LOC115223311"; transcript_id "G52529.2"; exon_number "10"; uniq_trans_id "G52529.2";
NC_043018.1	PBRI	exon	4570475	4570829	.	-	.	gene_id "LOC115223311"; ID ""; gene_name "LOC115223311"; transcript_id "G52529.2"; exon_number "9"; uniq_trans_id "G52529.2";
NC_043018.1	PBRI	exon	4571736	4572034	.	-	.	gene_id "LOC115223311"; ID ""; gene_name "LOC115223311"; transcript_id "G52529.2"; exon_number "8"; uniq_trans_id "G52529.2";
NC_043018.1	PBRI	exon	4574139	4574313	.	-	.	gene_id "LOC115223311"; ID ""; gene_name "LOC115223311"; transcript_id "G52529.2"; exon_number "7"; uniq_trans_id "G52529.2";
NC_043018.1	PBRI	exon	4576051	4576200	.	-	.	gene_id "LOC115223311"; ID ""; gene_name "LOC115223311"; transcript_id "G52529.2"; exon_number "6"; uniq_trans_id "G52529.2";
NC_043018.1	PBRI	exon	4578689	4578898	.	-	.	gene_id "LOC115223311"; ID ""; gene_name "LOC115223311"; transcript_id "G52529.2"; exon_number "5"; uniq_trans_id "G52529.2";
NC_043018.1	PBRI	exon	4583592	4583824	.	-	.	gene_id "LOC115223311"; ID ""; gene_name "LOC115223311"; transcript_id "G52529.2"; exon_number "4"; uniq_trans_id "G52529.2";
NC_043018.1	PBRI	exon	4586446	4586532	.	-	.	gene_id "LOC115223311"; ID ""; gene_name "LOC115223311"; transcript_id "G52529.2"; exon_number "3"; uniq_trans_id "G52529.2";
NC_043018.1	PBRI	exon	4588392	4588634	.	-	.	gene_id "LOC115223311"; ID ""; gene_name "LOC115223311"; transcript_id "G52529.2"; exon_number "2"; uniq_trans_id "G52529.2";
NC_043018.1	PBRI	exon	4590574	4591230	.	-	.	gene_id "LOC115223311"; ID ""; gene_name "LOC115223311"; transcript_id "G52529.2"; exon_number "1"; uniq_trans_id "G52529.2";
NC_043018.1	PBRI	transcript	4567225	4591209	.	-	.	gene_id "LOC115223311"; ID ""; gene_name "LOC115223311"; transcript_id "G52529.3"; uniq_trans_id "G52529.3";
NC_043018.1	PBRI	exon	4567225	4567480	.	-	.	gene_id "LOC115223311"; ID ""; gene_name "LOC115223311"; transcript_id "G52529.3"; exon_number "10"; uniq_trans_id "G52529.3";
NC_043018.1	PBRI	exon	4570475	4570829	.	-	.	gene_id "LOC115223311"; ID ""; gene_name "LOC115223311"; transcript_id "G52529.3"; exon_number "9"; uniq_trans_id "G52529.3";
NC_043018.1	PBRI	exon	4571736	4572034	.	-	.	gene_id "LOC115223311"; ID ""; gene_name "LOC115223311"; transcript_id "G52529.3"; exon_number "8"; uniq_trans_id "G52529.3";
NC_043018.1	PBRI	exon	4574139	4574313	.	-	.	gene_id "LOC115223311"; ID ""; gene_name "LOC115223311"; transcript_id "G52529.3"; exon_number "7"; uniq_trans_id "G52529.3";
NC_043018.1	PBRI	exon	4576051	4576200	.	-	.	gene_id "LOC115223311"; ID ""; gene_name "LOC115223311"; transcript_id "G52529.3"; exon_number "6"; uniq_trans_id "G52529.3";
NC_043018.1	PBRI	exon	4578689	4578855	.	-	.	gene_id "LOC115223311"; ID ""; gene_name "LOC115223311"; transcript_id "G52529.3"; exon_number "5"; uniq_trans_id "G52529.3";
NC_043018.1	PBRI	exon	4583592	4583824	.	-	.	gene_id "LOC115223311"; ID ""; gene_name "LOC115223311"; transcript_id "G52529.3"; exon_number "4"; uniq_trans_id "G52529.3";
NC_043018.1	PBRI	exon	4586446	4586532	.	-	.	gene_id "LOC115223311"; ID ""; gene_name "LOC115223311"; transcript_id "G52529.3"; exon_number "3"; uniq_trans_id "G52529.3";
NC_043018.1	PBRI	exon	4588392	4588634	.	-	.	gene_id "LOC115223311"; ID ""; gene_name "LOC115223311"; transcript_id "G52529.3"; exon_number "2"; uniq_trans_id "G52529.3";
NC_043018.1	PBRI	exon	4590574	4591209	.	-	.	gene_id "LOC115223311"; ID ""; gene_name "LOC115223311"; transcript_id "G52529.3"; exon_number "1"; uniq_trans_id "G52529.3";
NC_043018.1	PBRI	transcript	4567225	4575050	.	-	.	gene_id "LOC115223311"; ID ""; gene_name "LOC115223311"; transcript_id "G52529.4"; uniq_trans_id "G52529.4";
NC_043018.1	PBRI	exon	4567225	4567480	.	-	.	gene_id "LOC115223311"; ID ""; gene_name "LOC115223311"; transcript_id "G52529.4"; exon_number "4"; uniq_trans_id "G52529.4";
NC_043018.1	PBRI	exon	4570475	4570829	.	-	.	gene_id "LOC115223311"; ID ""; gene_name "LOC115223311"; transcript_id "G52529.4"; exon_number "3"; uniq_trans_id "G52529.4";
NC_043018.1	PBRI	exon	4571736	4572034	.	-	.	gene_id "LOC115223311"; ID ""; gene_name "LOC115223311"; transcript_id "G52529.4"; exon_number "2"; uniq_trans_id "G52529.4";
NC_043018.1	PBRI	exon	4574139	4575050	.	-	.	gene_id "LOC115223311"; ID ""; gene_name "LOC115223311"; transcript_id "G52529.4"; exon_number "1"; uniq_trans_id "G52529.4";
NC_043018.1	PBRI	transcript	4567225	4591206	.	-	.	gene_id "LOC115223311"; ID ""; gene_name "LOC115223311"; transcript_id "G52529.5"; uniq_trans_id "G52529.5";
NC_043018.1	PBRI	exon	4567225	4567480	.	-	.	gene_id "LOC115223311"; ID ""; gene_name "LOC115223311"; transcript_id "G52529.5"; exon_number "9"; uniq_trans_id "G52529.5";
NC_043018.1	PBRI	exon	4570475	4570829	.	-	.	gene_id "LOC115223311"; ID ""; gene_name "LOC115223311"; transcript_id "G52529.5"; exon_number "8"; uniq_trans_id "G52529.5";
NC_043018.1	PBRI	exon	4574139	4574313	.	-	.	gene_id "LOC115223311"; ID ""; gene_name "LOC115223311"; transcript_id "G52529.5"; exon_number "7"; uniq_trans_id "G52529.5";
NC_043018.1	PBRI	exon	4576051	4576200	.	-	.	gene_id "LOC115223311"; ID ""; gene_name "LOC115223311"; transcript_id "G52529.5"; exon_number "6"; uniq_trans_id "G52529.5";
NC_043018.1	PBRI	exon	4578689	4578898	.	-	.	gene_id "LOC115223311"; ID ""; gene_name "LOC115223311"; transcript_id "G52529.5"; exon_number "5"; uniq_trans_id "G52529.5";
NC_043018.1	PBRI	exon	4583592	4583824	.	-	.	gene_id "LOC115223311"; ID ""; gene_name "LOC115223311"; transcript_id "G52529.5"; exon_number "4"; uniq_trans_id "G52529.5";
NC_043018.1	PBRI	exon	4586446	4586532	.	-	.	gene_id "LOC115223311"; ID ""; gene_name "LOC115223311"; transcript_id "G52529.5"; exon_number "3"; uniq_trans_id "G52529.5";
NC_043018.1	PBRI	exon	4588392	4588634	.	-	.	gene_id "LOC115223311"; ID ""; gene_name "LOC115223311"; transcript_id "G52529.5"; exon_number "2"; uniq_trans_id "G52529.5";
NC_043018.1	PBRI	exon	4590574	4591206	.	-	.	gene_id "LOC115223311"; ID ""; gene_name "LOC115223311"; transcript_id "G52529.5"; exon_number "1"; uniq_trans_id "G52529.5";
NC_043018.1	PBRI	transcript	4567251	4591206	.	-	.	gene_id "LOC115223311"; ID ""; gene_name "LOC115223311"; transcript_id "G52529.6"; uniq_trans_id "G52529.6";
NC_043018.1	PBRI	exon	4567251	4567480	.	-	.	gene_id "LOC115223311"; ID ""; gene_name "LOC115223311"; transcript_id "G52529.6"; exon_number "10"; uniq_trans_id "G52529.6";
NC_043018.1	PBRI	exon	4570475	4570829	.	-	.	gene_id "LOC115223311"; ID ""; gene_name "LOC115223311"; transcript_id "G52529.6"; exon_number "9"; uniq_trans_id "G52529.6";
NC_043018.1	PBRI	exon	4571736	4572034	.	-	.	gene_id "LOC115223311"; ID ""; gene_name "LOC115223311"; transcript_id "G52529.6"; exon_number "8"; uniq_trans_id "G52529.6";
NC_043018.1	PBRI	exon	4574139	4574313	.	-	.	gene_id "LOC115223311"; ID ""; gene_name "LOC115223311"; transcript_id "G52529.6"; exon_number "7"; uniq_trans_id "G52529.6";
NC_043018.1	PBRI	exon	4576051	4576200	.	-	.	gene_id "LOC115223311"; ID ""; gene_name "LOC115223311"; transcript_id "G52529.6"; exon_number "6"; uniq_trans_id "G52529.6";
NC_043018.1	PBRI	exon	4578689	4578898	.	-	.	gene_id "LOC115223311"; ID ""; gene_name "LOC115223311"; transcript_id "G52529.6"; exon_number "5"; uniq_trans_id "G52529.6";
NC_043018.1	PBRI	exon	4583592	4583824	.	-	.	gene_id "LOC115223311"; ID ""; gene_name "LOC115223311"; transcript_id "G52529.6"; exon_number "4"; uniq_trans_id "G52529.6";
NC_043018.1	PBRI	exon	4586446	4586532	.	-	.	gene_id "LOC115223311"; ID ""; gene_name "LOC115223311"; transcript_id "G52529.6"; exon_number "3"; uniq_trans_id "G52529.6";
NC_043018.1	PBRI	exon	4587681	4588634	.	-	.	gene_id "LOC115223311"; ID ""; gene_name "LOC115223311"; transcript_id "G52529.6"; exon_number "2"; uniq_trans_id "G52529.6";
NC_043018.1	PBRI	exon	4590574	4591206	.	-	.	gene_id "LOC115223311"; ID ""; gene_name "LOC115223311"; transcript_id "G52529.6"; exon_number "1"; uniq_trans_id "G52529.6";
NC_043018.1	PBRI	transcript	4567251	4591211	.	-	.	gene_id "LOC115223311"; ID ""; gene_name "LOC115223311"; transcript_id "G52529.8"; uniq_trans_id "G52529.8";
NC_043018.1	PBRI	exon	4567251	4567480	.	-	.	gene_id "LOC115223311"; ID ""; gene_name "LOC115223311"; transcript_id "G52529.8"; exon_number "9"; uniq_trans_id "G52529.8";
NC_043018.1	PBRI	exon	4570475	4570829	.	-	.	gene_id "LOC115223311"; ID ""; gene_name "LOC115223311"; transcript_id "G52529.8"; exon_number "8"; uniq_trans_id "G52529.8";
NC_043018.1	PBRI	exon	4571736	4572034	.	-	.	gene_id "LOC115223311"; ID ""; gene_name "LOC115223311"; transcript_id "G52529.8"; exon_number "7"; uniq_trans_id "G52529.8";
NC_043018.1	PBRI	exon	4574139	4574313	.	-	.	gene_id "LOC115223311"; ID ""; gene_name "LOC115223311"; transcript_id "G52529.8"; exon_number "6"; uniq_trans_id "G52529.8";
NC_043018.1	PBRI	exon	4576051	4576200	.	-	.	gene_id "LOC115223311"; ID ""; gene_name "LOC115223311"; transcript_id "G52529.8"; exon_number "5"; uniq_trans_id "G52529.8";
NC_043018.1	PBRI	exon	4578689	4578898	.	-	.	gene_id "LOC115223311"; ID ""; gene_name "LOC115223311"; transcript_id "G52529.8"; exon_number "4"; uniq_trans_id "G52529.8";
NC_043018.1	PBRI	exon	4583592	4583824	.	-	.	gene_id "LOC115223311"; ID ""; gene_name "LOC115223311"; transcript_id "G52529.8"; exon_number "3"; uniq_trans_id "G52529.8";
NC_043018.1	PBRI	exon	4588392	4588634	.	-	.	gene_id "LOC115223311"; ID ""; gene_name "LOC115223311"; transcript_id "G52529.8"; exon_number "2"; uniq_trans_id "G52529.8";
NC_043018.1	PBRI	exon	4590574	4591211	.	-	.	gene_id "LOC115223311"; ID ""; gene_name "LOC115223311"; transcript_id "G52529.8"; exon_number "1"; uniq_trans_id "G52529.8";
NC_043018.1	Gnomon	transcript	4567273	4591532	.	-	.	gene_id "LOC115223311"; ID "XM_029793823.2"; gene_name "LOC115223311"; transcript_id "XM_029793823.2";
NC_043018.1	Gnomon	CDS	4567365	4567480	.	-	2	gene_id "LOC115223311"; db_xref "GeneID:115223311"; gbkey "CDS"; gene "LOC115223311"; ID ""; gene_name "LOC115223311"; transcript_id "XM_029793823.2"; product "dynein assembly factor 5, axonemal"; protein_id "XP_029649683.1"; exon_number "10";
NC_043018.1	Gnomon	CDS	4570475	4570829	.	-	0	gene_id "LOC115223311"; db_xref "GeneID:115223311"; gbkey "CDS"; gene "LOC115223311"; ID ""; gene_name "LOC115223311"; transcript_id "XM_029793823.2"; product "dynein assembly factor 5, axonemal"; protein_id "XP_029649683.1"; exon_number "9";
NC_043018.1	Gnomon	CDS	4571736	4572034	.	-	2	gene_id "LOC115223311"; db_xref "GeneID:115223311"; gbkey "CDS"; gene "LOC115223311"; ID ""; gene_name "LOC115223311"; transcript_id "XM_029793823.2"; product "dynein assembly factor 5, axonemal"; protein_id "XP_029649683.1"; exon_number "8";
NC_043018.1	Gnomon	CDS	4574139	4574313	.	-	0	gene_id "LOC115223311"; db_xref "GeneID:115223311"; gbkey "CDS"; gene "LOC115223311"; ID ""; gene_name "LOC115223311"; transcript_id "XM_029793823.2"; product "dynein assembly factor 5, axonemal"; protein_id "XP_029649683.1"; exon_number "7";
NC_043018.1	Gnomon	CDS	4576051	4576200	.	-	0	gene_id "LOC115223311"; db_xref "GeneID:115223311"; gbkey "CDS"; gene "LOC115223311"; ID ""; gene_name "LOC115223311"; transcript_id "XM_029793823.2"; product "dynein assembly factor 5, axonemal"; protein_id "XP_029649683.1"; exon_number "6";
NC_043018.1	Gnomon	CDS	4578689	4578898	.	-	0	gene_id "LOC115223311"; db_xref "GeneID:115223311"; gbkey "CDS"; gene "LOC115223311"; ID ""; gene_name "LOC115223311"; transcript_id "XM_029793823.2"; product "dynein assembly factor 5, axonemal"; protein_id "XP_029649683.1"; exon_number "5";
NC_043018.1	Gnomon	CDS	4583592	4583824	.	-	2	gene_id "LOC115223311"; db_xref "GeneID:115223311"; gbkey "CDS"; gene "LOC115223311"; ID ""; gene_name "LOC115223311"; transcript_id "XM_029793823.2"; product "dynein assembly factor 5, axonemal"; protein_id "XP_029649683.1"; exon_number "4";
NC_043018.1	Gnomon	CDS	4586446	4586532	.	-	2	gene_id "LOC115223311"; db_xref "GeneID:115223311"; gbkey "CDS"; gene "LOC115223311"; ID ""; gene_name "LOC115223311"; transcript_id "XM_029793823.2"; product "dynein assembly factor 5, axonemal"; protein_id "XP_029649683.1"; exon_number "3";
NC_043018.1	Gnomon	CDS	4588392	4588634	.	-	2	gene_id "LOC115223311"; db_xref "GeneID:115223311"; gbkey "CDS"; gene "LOC115223311"; ID ""; gene_name "LOC115223311"; transcript_id "XM_029793823.2"; product "dynein assembly factor 5, axonemal"; protein_id "XP_029649683.1"; exon_number "2";
NC_043018.1	Gnomon	CDS	4590574	4591192	.	-	0	gene_id "LOC115223311"; db_xref "GeneID:115223311"; gbkey "CDS"; gene "LOC115223311"; ID ""; gene_name "LOC115223311"; transcript_id "XM_029793823.2"; product "dynein assembly factor 5, axonemal"; protein_id "XP_029649683.1"; exon_number "1";
NC_043018.1	Gnomon	exon	4567273	4567480	.	-	.	gene_id "LOC115223311"; db_xref "GeneID:115223311"; gbkey "mRNA"; gene "LOC115223311"; ID ""; gene_name "LOC115223311"; transcript_id "XM_029793823.2"; product "dynein assembly factor 5, axonemal"; exon_number "10"; model_evidence "Supporting evidence includes similarity to: 4 Proteins, and 100% coverage of the annotated genomic feature by RNAseq alignments, including 42 samples with support for all annotated introns";
NC_043018.1	Gnomon	exon	4570475	4570829	.	-	.	gene_id "LOC115223311"; db_xref "GeneID:115223311"; gbkey "mRNA"; gene "LOC115223311"; ID ""; gene_name "LOC115223311"; transcript_id "XM_029793823.2"; product "dynein assembly factor 5, axonemal"; exon_number "9"; model_evidence "Supporting evidence includes similarity to: 4 Proteins, and 100% coverage of the annotated genomic feature by RNAseq alignments, including 42 samples with support for all annotated introns";
NC_043018.1	Gnomon	exon	4571736	4572034	.	-	.	gene_id "LOC115223311"; db_xref "GeneID:115223311"; gbkey "mRNA"; gene "LOC115223311"; ID ""; gene_name "LOC115223311"; transcript_id "XM_029793823.2"; product "dynein assembly factor 5, axonemal"; exon_number "8"; model_evidence "Supporting evidence includes similarity to: 4 Proteins, and 100% coverage of the annotated genomic feature by RNAseq alignments, including 42 samples with support for all annotated introns";
NC_043018.1	Gnomon	exon	4574139	4574313	.	-	.	gene_id "LOC115223311"; db_xref "GeneID:115223311"; gbkey "mRNA"; gene "LOC115223311"; ID ""; gene_name "LOC115223311"; transcript_id "XM_029793823.2"; product "dynein assembly factor 5, axonemal"; exon_number "7"; model_evidence "Supporting evidence includes similarity to: 4 Proteins, and 100% coverage of the annotated genomic feature by RNAseq alignments, including 42 samples with support for all annotated introns";
NC_043018.1	Gnomon	exon	4576051	4576200	.	-	.	gene_id "LOC115223311"; db_xref "GeneID:115223311"; gbkey "mRNA"; gene "LOC115223311"; ID ""; gene_name "LOC115223311"; transcript_id "XM_029793823.2"; product "dynein assembly factor 5, axonemal"; exon_number "6"; model_evidence "Supporting evidence includes similarity to: 4 Proteins, and 100% coverage of the annotated genomic feature by RNAseq alignments, including 42 samples with support for all annotated introns";
NC_043018.1	Gnomon	exon	4578689	4578898	.	-	.	gene_id "LOC115223311"; db_xref "GeneID:115223311"; gbkey "mRNA"; gene "LOC115223311"; ID ""; gene_name "LOC115223311"; transcript_id "XM_029793823.2"; product "dynein assembly factor 5, axonemal"; exon_number "5"; model_evidence "Supporting evidence includes similarity to: 4 Proteins, and 100% coverage of the annotated genomic feature by RNAseq alignments, including 42 samples with support for all annotated introns";
NC_043018.1	Gnomon	exon	4583592	4583824	.	-	.	gene_id "LOC115223311"; db_xref "GeneID:115223311"; gbkey "mRNA"; gene "LOC115223311"; ID ""; gene_name "LOC115223311"; transcript_id "XM_029793823.2"; product "dynein assembly factor 5, axonemal"; exon_number "4"; model_evidence "Supporting evidence includes similarity to: 4 Proteins, and 100% coverage of the annotated genomic feature by RNAseq alignments, including 42 samples with support for all annotated introns";
NC_043018.1	Gnomon	exon	4586446	4586532	.	-	.	gene_id "LOC115223311"; db_xref "GeneID:115223311"; gbkey "mRNA"; gene "LOC115223311"; ID ""; gene_name "LOC115223311"; transcript_id "XM_029793823.2"; product "dynein assembly factor 5, axonemal"; exon_number "3"; model_evidence "Supporting evidence includes similarity to: 4 Proteins, and 100% coverage of the annotated genomic feature by RNAseq alignments, including 42 samples with support for all annotated introns";
NC_043018.1	Gnomon	exon	4588392	4588634	.	-	.	gene_id "LOC115223311"; db_xref "GeneID:115223311"; gbkey "mRNA"; gene "LOC115223311"; ID ""; gene_name "LOC115223311"; transcript_id "XM_029793823.2"; product "dynein assembly factor 5, axonemal"; exon_number "2"; model_evidence "Supporting evidence includes similarity to: 4 Proteins, and 100% coverage of the annotated genomic feature by RNAseq alignments, including 42 samples with support for all annotated introns";
NC_043018.1	Gnomon	exon	4590574	4591532	.	-	.	gene_id "LOC115223311"; db_xref "GeneID:115223311"; gbkey "mRNA"; gene "LOC115223311"; ID ""; gene_name "LOC115223311"; transcript_id "XM_029793823.2"; product "dynein assembly factor 5, axonemal"; exon_number "1"; model_evidence "Supporting evidence includes similarity to: 4 Proteins, and 100% coverage of the annotated genomic feature by RNAseq alignments, including 42 samples with support for all annotated introns";
NC_043018.1	Gnomon	start_codon	4591190	4591192	.	-	0	gene_id "LOC115223311"; db_xref "GeneID:115223311"; gbkey "CDS"; gene "LOC115223311"; ID ""; gene_name "LOC115223311"; transcript_id "XM_029793823.2"; product "dynein assembly factor 5, axonemal"; protein_id "XP_029649683.1"; exon_number "1";
NC_043018.1	Gnomon	stop_codon	4567362	4567364	.	-	0	gene_id "LOC115223311"; db_xref "GeneID:115223311"; gbkey "CDS"; gene "LOC115223311"; ID ""; gene_name "LOC115223311"; transcript_id "XM_029793823.2"; product "dynein assembly factor 5, axonemal"; protein_id "XP_029649683.1"; exon_number "10";
NC_043018.1	Gnomon	gene	12417559	12443024	.	-	.	gene_id "LOC115223312"; db_xref "GeneID:115223312"; gbkey "Gene"; gene "LOC115223312"; gene_biotype "protein_coding"; ID ""; gene_name "LOC115223312";
NC_043018.1	Gnomon~FLAMseq	transcript	12417559	12443024	.	-	.	gene_id "LOC115223312"; ID "XM_029793824.2"; gene_name "LOC115223312"; transcript_id "FLAMseq_ext~XM_029793824.2"; three_prime_ext "14909";
NC_043018.1	Gnomon~FLAMseq	exon	12432468	12432953	.	-	.	gene_id "LOC115223312"; db_xref "GeneID:115223312"; gbkey "mRNA"; gene "LOC115223312"; ID ""; gene_name "LOC115223312"; transcript_id "FLAMseq_ext~XM_029793824.2"; product "plectin-like"; exon_number "7"; model_evidence "Supporting evidence includes similarity to: 3 Proteins, and 100% coverage of the annotated genomic feature by RNAseq alignments, including 24 samples with support for all annotated introns";
NC_043018.1	Gnomon~FLAMseq	exon	12433884	12434060	.	-	.	gene_id "LOC115223312"; db_xref "GeneID:115223312"; gbkey "mRNA"; gene "LOC115223312"; ID ""; gene_name "LOC115223312"; transcript_id "FLAMseq_ext~XM_029793824.2"; product "plectin-like"; exon_number "6"; model_evidence "Supporting evidence includes similarity to: 3 Proteins, and 100% coverage of the annotated genomic feature by RNAseq alignments, including 24 samples with support for all annotated introns";
NC_043018.1	Gnomon~FLAMseq	exon	12434350	12434429	.	-	.	gene_id "LOC115223312"; db_xref "GeneID:115223312"; gbkey "mRNA"; gene "LOC115223312"; ID ""; gene_name "LOC115223312"; transcript_id "FLAMseq_ext~XM_029793824.2"; product "plectin-like"; exon_number "5"; model_evidence "Supporting evidence includes similarity to: 3 Proteins, and 100% coverage of the annotated genomic feature by RNAseq alignments, including 24 samples with support for all annotated introns";
NC_043018.1	Gnomon~FLAMseq	exon	12435723	12435867	.	-	.	gene_id "LOC115223312"; db_xref "GeneID:115223312"; gbkey "mRNA"; gene "LOC115223312"; ID ""; gene_name "LOC115223312"; transcript_id "FLAMseq_ext~XM_029793824.2"; product "plectin-like"; exon_number "4"; model_evidence "Supporting evidence includes similarity to: 3 Proteins, and 100% coverage of the annotated genomic feature by RNAseq alignments, including 24 samples with support for all annotated introns";
NC_043018.1	Gnomon~FLAMseq	exon	12436600	12436654	.	-	.	gene_id "LOC115223312"; db_xref "GeneID:115223312"; gbkey "mRNA"; gene "LOC115223312"; ID ""; gene_name "LOC115223312"; transcript_id "FLAMseq_ext~XM_029793824.2"; product "plectin-like"; exon_number "3"; model_evidence "Supporting evidence includes similarity to: 3 Proteins, and 100% coverage of the annotated genomic feature by RNAseq alignments, including 24 samples with support for all annotated introns";
NC_043018.1	Gnomon~FLAMseq	exon	12441292	12441345	.	-	.	gene_id "LOC115223312"; db_xref "GeneID:115223312"; gbkey "mRNA"; gene "LOC115223312"; ID ""; gene_name "LOC115223312"; transcript_id "FLAMseq_ext~XM_029793824.2"; product "plectin-like"; exon_number "2"; model_evidence "Supporting evidence includes similarity to: 3 Proteins, and 100% coverage of the annotated genomic feature by RNAseq alignments, including 24 samples with support for all annotated introns";
NC_043018.1	Gnomon~FLAMseq	exon	12442858	12443024	.	-	.	gene_id "LOC115223312"; db_xref "GeneID:115223312"; gbkey "mRNA"; gene "LOC115223312"; ID ""; gene_name "LOC115223312"; transcript_id "FLAMseq_ext~XM_029793824.2"; product "plectin-like"; exon_number "1"; model_evidence "Supporting evidence includes similarity to: 3 Proteins, and 100% coverage of the annotated genomic feature by RNAseq alignments, including 24 samples with support for all annotated introns";
NC_043018.1	Gnomon~FLAMseq	exon	12417559	12432953	.	-	.	gene_id "LOC115223312"; db_xref "GeneID:115223312"; gbkey "mRNA"; gene "LOC115223312"; ID ""; gene_name "LOC115223312"; transcript_id "FLAMseq_ext~XM_029793824.2"; product ""; exon_number "7"; model_evidence "Supporting evidence includes similarity to: 3 Proteins, and 100% coverage of the annotated genomic feature by RNAseq alignments"; three_prime_ext "14909";
NC_043018.1	Gnomon	transcript	12432468	12443024	.	-	.	gene_id "LOC115223312"; ID "XM_029793824.2"; gene_name "LOC115223312"; transcript_id "XM_029793824.2";
NC_043018.1	Gnomon	CDS	12432654	12432953	.	-	0	gene_id "LOC115223312"; db_xref "GeneID:115223312"; gbkey "CDS"; gene "LOC115223312"; ID ""; gene_name "LOC115223312"; transcript_id "XM_029793824.2"; product "plectin-like"; protein_id "XP_029649684.1"; exon_number "7";
NC_043018.1	Gnomon	CDS	12433884	12434060	.	-	0	gene_id "LOC115223312"; db_xref "GeneID:115223312"; gbkey "CDS"; gene "LOC115223312"; ID ""; gene_name "LOC115223312"; transcript_id "XM_029793824.2"; product "plectin-like"; protein_id "XP_029649684.1"; exon_number "6";
NC_043018.1	Gnomon	CDS	12434350	12434429	.	-	2	gene_id "LOC115223312"; db_xref "GeneID:115223312"; gbkey "CDS"; gene "LOC115223312"; ID ""; gene_name "LOC115223312"; transcript_id "XM_029793824.2"; product "plectin-like"; protein_id "XP_029649684.1"; exon_number "5";
NC_043018.1	Gnomon	CDS	12435723	12435867	.	-	0	gene_id "LOC115223312"; db_xref "GeneID:115223312"; gbkey "CDS"; gene "LOC115223312"; ID ""; gene_name "LOC115223312"; transcript_id "XM_029793824.2"; product "plectin-like"; protein_id "XP_029649684.1"; exon_number "4";
NC_043018.1	Gnomon	CDS	12436600	12436654	.	-	1	gene_id "LOC115223312"; db_xref "GeneID:115223312"; gbkey "CDS"; gene "LOC115223312"; ID ""; gene_name "LOC115223312"; transcript_id "XM_029793824.2"; product "plectin-like"; protein_id "XP_029649684.1"; exon_number "3";
NC_043018.1	Gnomon	CDS	12441292	12441345	.	-	1	gene_id "LOC115223312"; db_xref "GeneID:115223312"; gbkey "CDS"; gene "LOC115223312"; ID ""; gene_name "LOC115223312"; transcript_id "XM_029793824.2"; product "plectin-like"; protein_id "XP_029649684.1"; exon_number "2";
NC_043018.1	Gnomon	CDS	12442858	12442958	.	-	0	gene_id "LOC115223312"; db_xref "GeneID:115223312"; gbkey "CDS"; gene "LOC115223312"; ID ""; gene_name "LOC115223312"; transcript_id "XM_029793824.2"; product "plectin-like"; protein_id "XP_029649684.1"; exon_number "1";
NC_043018.1	Gnomon	exon	12432468	12432953	.	-	.	gene_id "LOC115223312"; db_xref "GeneID:115223312"; gbkey "mRNA"; gene "LOC115223312"; ID ""; gene_name "LOC115223312"; transcript_id "XM_029793824.2"; product "plectin-like"; exon_number "7"; model_evidence "Supporting evidence includes similarity to: 3 Proteins, and 100% coverage of the annotated genomic feature by RNAseq alignments, including 24 samples with support for all annotated introns";
NC_043018.1	Gnomon	exon	12433884	12434060	.	-	.	gene_id "LOC115223312"; db_xref "GeneID:115223312"; gbkey "mRNA"; gene "LOC115223312"; ID ""; gene_name "LOC115223312"; transcript_id "XM_029793824.2"; product "plectin-like"; exon_number "6"; model_evidence "Supporting evidence includes similarity to: 3 Proteins, and 100% coverage of the annotated genomic feature by RNAseq alignments, including 24 samples with support for all annotated introns";
NC_043018.1	Gnomon	exon	12434350	12434429	.	-	.	gene_id "LOC115223312"; db_xref "GeneID:115223312"; gbkey "mRNA"; gene "LOC115223312"; ID ""; gene_name "LOC115223312"; transcript_id "XM_029793824.2"; product "plectin-like"; exon_number "5"; model_evidence "Supporting evidence includes similarity to: 3 Proteins, and 100% coverage of the annotated genomic feature by RNAseq alignments, including 24 samples with support for all annotated introns";
NC_043018.1	Gnomon	exon	12435723	12435867	.	-	.	gene_id "LOC115223312"; db_xref "GeneID:115223312"; gbkey "mRNA"; gene "LOC115223312"; ID ""; gene_name "LOC115223312"; transcript_id "XM_029793824.2"; product "plectin-like"; exon_number "4"; model_evidence "Supporting evidence includes similarity to: 3 Proteins, and 100% coverage of the annotated genomic feature by RNAseq alignments, including 24 samples with support for all annotated introns";
NC_043018.1	Gnomon	exon	12436600	12436654	.	-	.	gene_id "LOC115223312"; db_xref "GeneID:115223312"; gbkey "mRNA"; gene "LOC115223312"; ID ""; gene_name "LOC115223312"; transcript_id "XM_029793824.2"; product "plectin-like"; exon_number "3"; model_evidence "Supporting evidence includes similarity to: 3 Proteins, and 100% coverage of the annotated genomic feature by RNAseq alignments, including 24 samples with support for all annotated introns";
NC_043018.1	Gnomon	exon	12441292	12441345	.	-	.	gene_id "LOC115223312"; db_xref "GeneID:115223312"; gbkey "mRNA"; gene "LOC115223312"; ID ""; gene_name "LOC115223312"; transcript_id "XM_029793824.2"; product "plectin-like"; exon_number "2"; model_evidence "Supporting evidence includes similarity to: 3 Proteins, and 100% coverage of the annotated genomic feature by RNAseq alignments, including 24 samples with support for all annotated introns";
NC_043018.1	Gnomon	exon	12442858	12443024	.	-	.	gene_id "LOC115223312"; db_xref "GeneID:115223312"; gbkey "mRNA"; gene "LOC115223312"; ID ""; gene_name "LOC115223312"; transcript_id "XM_029793824.2"; product "plectin-like"; exon_number "1"; model_evidence "Supporting evidence includes similarity to: 3 Proteins, and 100% coverage of the annotated genomic feature by RNAseq alignments, including 24 samples with support for all annotated introns";
NC_043018.1	Gnomon	start_codon	12442956	12442958	.	-	0	gene_id "LOC115223312"; db_xref "GeneID:115223312"; gbkey "CDS"; gene "LOC115223312"; ID ""; gene_name "LOC115223312"; transcript_id "XM_029793824.2"; product "plectin-like"; protein_id "XP_029649684.1"; exon_number "1";
NC_043018.1	Gnomon	stop_codon	12432651	12432653	.	-	0	gene_id "LOC115223312"; db_xref "GeneID:115223312"; gbkey "CDS"; gene "LOC115223312"; ID ""; gene_name "LOC115223312"; transcript_id "XM_029793824.2"; product "plectin-like"; protein_id "XP_029649684.1"; exon_number "7";
NC_043018.1	Gnomon	gene	25643023	25681107	.	-	.	gene_id "LOC115223313"; db_xref "GeneID:115223313"; gbkey "Gene"; gene "LOC115223313"; gene_biotype "protein_coding"; ID ""; gene_name "LOC115223313";
NC_043018.1	Gnomon~FLAMseq	transcript	25643023	25681107	.	-	.	gene_id "LOC115223313"; ID "XM_029793825.2"; gene_name "LOC115223313"; transcript_id "FLAMseq_ext~XM_029793825.2"; three_prime_ext "31758";
NC_043018.1	Gnomon~FLAMseq	exon	25674781	25674957	.	-	.	gene_id "LOC115223313"; db_xref "GeneID:115223313"; gbkey "mRNA"; gene "LOC115223313"; ID ""; gene_name "LOC115223313"; transcript_id "FLAMseq_ext~XM_029793825.2"; product "multifunctional methyltransferase subunit TRM112-like protein"; exon_number "4"; model_evidence "Supporting evidence includes similarity to: 6 Proteins, and 100% coverage of the annotated genomic feature by RNAseq alignments, including 45 samples with support for all annotated introns";
NC_043018.1	Gnomon~FLAMseq	exon	25675757	25675849	.	-	.	gene_id "LOC115223313"; db_xref "GeneID:115223313"; gbkey "mRNA"; gene "LOC115223313"; ID ""; gene_name "LOC115223313"; transcript_id "FLAMseq_ext~XM_029793825.2"; product "multifunctional methyltransferase subunit TRM112-like protein"; exon_number "3"; model_evidence "Supporting evidence includes similarity to: 6 Proteins, and 100% coverage of the annotated genomic feature by RNAseq alignments, including 45 samples with support for all annotated introns";
NC_043018.1	Gnomon~FLAMseq	exon	25678093	25678194	.	-	.	gene_id "LOC115223313"; db_xref "GeneID:115223313"; gbkey "mRNA"; gene "LOC115223313"; ID ""; gene_name "LOC115223313"; transcript_id "FLAMseq_ext~XM_029793825.2"; product "multifunctional methyltransferase subunit TRM112-like protein"; exon_number "2"; model_evidence "Supporting evidence includes similarity to: 6 Proteins, and 100% coverage of the annotated genomic feature by RNAseq alignments, including 45 samples with support for all annotated introns";
NC_043018.1	Gnomon~FLAMseq	exon	25680961	25681107	.	-	.	gene_id "LOC115223313"; db_xref "GeneID:115223313"; gbkey "mRNA"; gene "LOC115223313"; ID ""; gene_name "LOC115223313"; transcript_id "FLAMseq_ext~XM_029793825.2"; product "multifunctional methyltransferase subunit TRM112-like protein"; exon_number "1"; model_evidence "Supporting evidence includes similarity to: 6 Proteins, and 100% coverage of the annotated genomic feature by RNAseq alignments, including 45 samples with support for all annotated introns";
NC_043018.1	Gnomon~FLAMseq	exon	25643023	25674957	.	-	.	gene_id "LOC115223313"; db_xref "GeneID:115223313"; gbkey "mRNA"; gene "LOC115223313"; ID ""; gene_name "LOC115223313"; transcript_id "FLAMseq_ext~XM_029793825.2"; product ""; exon_number "4"; model_evidence "Supporting evidence includes similarity to: 6 Proteins, and 100% coverage of the annotated genomic feature by RNAseq alignments"; three_prime_ext "31758";
NC_043018.1	Gnomon	transcript	25674781	25681107	.	-	.	gene_id "LOC115223313"; ID "XM_029793825.2"; gene_name "LOC115223313"; transcript_id "XM_029793825.2";
NC_043018.1	Gnomon	CDS	25674859	25674957	.	-	0	gene_id "LOC115223313"; db_xref "GeneID:115223313"; gbkey "CDS"; gene "LOC115223313"; ID ""; gene_name "LOC115223313"; transcript_id "XM_029793825.2"; product "multifunctional methyltransferase subunit TRM112-like protein"; protein_id "XP_029649685.1"; exon_number "4";
NC_043018.1	Gnomon	CDS	25675757	25675849	.	-	0	gene_id "LOC115223313"; db_xref "GeneID:115223313"; gbkey "CDS"; gene "LOC115223313"; ID ""; gene_name "LOC115223313"; transcript_id "XM_029793825.2"; product "multifunctional methyltransferase subunit TRM112-like protein"; protein_id "XP_029649685.1"; exon_number "3";
NC_043018.1	Gnomon	CDS	25678093	25678194	.	-	0	gene_id "LOC115223313"; db_xref "GeneID:115223313"; gbkey "CDS"; gene "LOC115223313"; ID ""; gene_name "LOC115223313"; transcript_id "XM_029793825.2"; product "multifunctional methyltransferase subunit TRM112-like protein"; protein_id "XP_029649685.1"; exon_number "2";
NC_043018.1	Gnomon	CDS	25680961	25681038	.	-	0	gene_id "LOC115223313"; db_xref "GeneID:115223313"; gbkey "CDS"; gene "LOC115223313"; ID ""; gene_name "LOC115223313"; transcript_id "XM_029793825.2"; product "multifunctional methyltransferase subunit TRM112-like protein"; protein_id "XP_029649685.1"; exon_number "1";
NC_043018.1	Gnomon	exon	25674781	25674957	.	-	.	gene_id "LOC115223313"; db_xref "GeneID:115223313"; gbkey "mRNA"; gene "LOC115223313"; ID ""; gene_name "LOC115223313"; transcript_id "XM_029793825.2"; product "multifunctional methyltransferase subunit TRM112-like protein"; exon_number "4"; model_evidence "Supporting evidence includes similarity to: 6 Proteins, and 100% coverage of the annotated genomic feature by RNAseq alignments, including 45 samples with support for all annotated introns";
NC_043018.1	Gnomon	exon	25675757	25675849	.	-	.	gene_id "LOC115223313"; db_xref "GeneID:115223313"; gbkey "mRNA"; gene "LOC115223313"; ID ""; gene_name "LOC115223313"; transcript_id "XM_029793825.2"; product "multifunctional methyltransferase subunit TRM112-like protein"; exon_number "3"; model_evidence "Supporting evidence includes similarity to: 6 Proteins, and 100% coverage of the annotated genomic feature by RNAseq alignments, including 45 samples with support for all annotated introns";
NC_043018.1	Gnomon	exon	25678093	25678194	.	-	.	gene_id "LOC115223313"; db_xref "GeneID:115223313"; gbkey "mRNA"; gene "LOC115223313"; ID ""; gene_name "LOC115223313"; transcript_id "XM_029793825.2"; product "multifunctional methyltransferase subunit TRM112-like protein"; exon_number "2"; model_evidence "Supporting evidence includes similarity to: 6 Proteins, and 100% coverage of the annotated genomic feature by RNAseq alignments, including 45 samples with support for all annotated introns";
NC_043018.1	Gnomon	exon	25680961	25681107	.	-	.	gene_id "LOC115223313"; db_xref "GeneID:115223313"; gbkey "mRNA"; gene "LOC115223313"; ID ""; gene_name "LOC115223313"; transcript_id "XM_029793825.2"; product "multifunctional methyltransferase subunit TRM112-like protein"; exon_number "1"; model_evidence "Supporting evidence includes similarity to: 6 Proteins, and 100% coverage of the annotated genomic feature by RNAseq alignments, including 45 samples with support for all annotated introns";
NC_043018.1	Gnomon	start_codon	25681036	25681038	.	-	0	gene_id "LOC115223313"; db_xref "GeneID:115223313"; gbkey "CDS"; gene "LOC115223313"; ID ""; gene_name "LOC115223313"; transcript_id "XM_029793825.2"; product "multifunctional methyltransferase subunit TRM112-like protein"; protein_id "XP_029649685.1"; exon_number "1";
NC_043018.1	Gnomon	stop_codon	25674856	25674858	.	-	0	gene_id "LOC115223313"; db_xref "GeneID:115223313"; gbkey "CDS"; gene "LOC115223313"; ID ""; gene_name "LOC115223313"; transcript_id "XM_029793825.2"; product "multifunctional methyltransferase subunit TRM112-like protein"; protein_id "XP_029649685.1"; exon_number "4";
NC_043018.1	Gnomon	gene	12870793	12968457	.	+	.	gene_id "LOC115223314"; db_xref "GeneID:115223314"; gbkey "Gene"; gene "LOC115223314"; gene_biotype "protein_coding"; ID ""; gene_name "LOC115223314";
NC_043018.1	Gnomon~FLAMseq	transcript	12870793	12968457	.	+	.	gene_id "LOC115223314"; ID "XM_029793826.2"; gene_name "LOC115223314"; transcript_id "FLAMseq_ext~XM_029793826.2"; three_prime_ext "2255";
NC_043018.1	Gnomon~FLAMseq	exon	12870793	12870869	.	+	.	gene_id "LOC115223314"; db_xref "GeneID:115223314"; gbkey "mRNA"; gene "LOC115223314"; ID ""; gene_name "LOC115223314"; transcript_id "FLAMseq_ext~XM_029793826.2"; product "nuclear hormone receptor HR96, transcript variant X2"; exon_number "1"; model_evidence "Supporting evidence includes similarity to: 12 Proteins, and 100% coverage of the annotated genomic feature by RNAseq alignments, including 35 samples with support for all annotated introns";
NC_043018.1	Gnomon~FLAMseq	exon	12961061	12961426	.	+	.	gene_id "LOC115223314"; db_xref "GeneID:115223314"; gbkey "mRNA"; gene "LOC115223314"; ID ""; gene_name "LOC115223314"; transcript_id "FLAMseq_ext~XM_029793826.2"; product "nuclear hormone receptor HR96, transcript variant X2"; exon_number "2"; model_evidence "Supporting evidence includes similarity to: 12 Proteins, and 100% coverage of the annotated genomic feature by RNAseq alignments, including 35 samples with support for all annotated introns";
NC_043018.1	Gnomon~FLAMseq	exon	12962778	12962895	.	+	.	gene_id "LOC115223314"; db_xref "GeneID:115223314"; gbkey "mRNA"; gene "LOC115223314"; ID ""; gene_name "LOC115223314"; transcript_id "FLAMseq_ext~XM_029793826.2"; product "nuclear hormone receptor HR96, transcript variant X2"; exon_number "3"; model_evidence "Supporting evidence includes similarity to: 12 Proteins, and 100% coverage of the annotated genomic feature by RNAseq alignments, including 35 samples with support for all annotated introns";
NC_043018.1	Gnomon~FLAMseq	exon	12965220	12966202	.	+	.	gene_id "LOC115223314"; db_xref "GeneID:115223314"; gbkey "mRNA"; gene "LOC115223314"; ID ""; gene_name "LOC115223314"; transcript_id "FLAMseq_ext~XM_029793826.2"; product "nuclear hormone receptor HR96, transcript variant X2"; exon_number "4"; model_evidence "Supporting evidence includes similarity to: 12 Proteins, and 100% coverage of the annotated genomic feature by RNAseq alignments, including 35 samples with support for all annotated introns";
NC_043018.1	Gnomon~FLAMseq	exon	12965220	12968457	.	+	.	gene_id "LOC115223314"; db_xref "GeneID:115223314"; gbkey "mRNA"; gene "LOC115223314"; ID ""; gene_name "LOC115223314"; transcript_id "FLAMseq_ext~XM_029793826.2"; product "nuclear hormone receptor HR96"; exon_number "4"; model_evidence "Supporting evidence includes similarity to: 12 Proteins, and 100% coverage of the annotated genomic feature by RNAseq alignments"; three_prime_ext "2255";
NC_043018.1	Gnomon	transcript	12870793	12966202	.	+	.	gene_id "LOC115223314"; ID "XM_029793826.2"; gene_name "LOC115223314"; transcript_id "XM_029793826.2";
NC_043018.1	Gnomon	CDS	12870855	12870869	.	+	0	gene_id "LOC115223314"; db_xref "GeneID:115223314"; gbkey "CDS"; gene "LOC115223314"; ID ""; gene_name "LOC115223314"; transcript_id "XM_029793826.2"; product "nuclear hormone receptor HR96 isoform X2"; protein_id "XP_029649686.1"; exon_number "1";
NC_043018.1	Gnomon	CDS	12961061	12961426	.	+	0	gene_id "LOC115223314"; db_xref "GeneID:115223314"; gbkey "CDS"; gene "LOC115223314"; ID ""; gene_name "LOC115223314"; transcript_id "XM_029793826.2"; product "nuclear hormone receptor HR96 isoform X2"; protein_id "XP_029649686.1"; exon_number "2";
NC_043018.1	Gnomon	CDS	12962778	12962895	.	+	0	gene_id "LOC115223314"; db_xref "GeneID:115223314"; gbkey "CDS"; gene "LOC115223314"; ID ""; gene_name "LOC115223314"; transcript_id "XM_029793826.2"; product "nuclear hormone receptor HR96 isoform X2"; protein_id "XP_029649686.1"; exon_number "3";
NC_043018.1	Gnomon	CDS	12965220	12966160	.	+	2	gene_id "LOC115223314"; db_xref "GeneID:115223314"; gbkey "CDS"; gene "LOC115223314"; ID ""; gene_name "LOC115223314"; transcript_id "XM_029793826.2"; product "nuclear hormone receptor HR96 isoform X2"; protein_id "XP_029649686.1"; exon_number "4";
NC_043018.1	Gnomon	exon	12870793	12870869	.	+	.	gene_id "LOC115223314"; db_xref "GeneID:115223314"; gbkey "mRNA"; gene "LOC115223314"; ID ""; gene_name "LOC115223314"; transcript_id "XM_029793826.2"; product "nuclear hormone receptor HR96, transcript variant X2"; exon_number "1"; model_evidence "Supporting evidence includes similarity to: 12 Proteins, and 100% coverage of the annotated genomic feature by RNAseq alignments, including 35 samples with support for all annotated introns";
NC_043018.1	Gnomon	exon	12961061	12961426	.	+	.	gene_id "LOC115223314"; db_xref "GeneID:115223314"; gbkey "mRNA"; gene "LOC115223314"; ID ""; gene_name "LOC115223314"; transcript_id "XM_029793826.2"; product "nuclear hormone receptor HR96, transcript variant X2"; exon_number "2"; model_evidence "Supporting evidence includes similarity to: 12 Proteins, and 100% coverage of the annotated genomic feature by RNAseq alignments, including 35 samples with support for all annotated introns";
NC_043018.1	Gnomon	exon	12962778	12962895	.	+	.	gene_id "LOC115223314"; db_xref "GeneID:115223314"; gbkey "mRNA"; gene "LOC115223314"; ID ""; gene_name "LOC115223314"; transcript_id "XM_029793826.2"; product "nuclear hormone receptor HR96, transcript variant X2"; exon_number "3"; model_evidence "Supporting evidence includes similarity to: 12 Proteins, and 100% coverage of the annotated genomic feature by RNAseq alignments, including 35 samples with support for all annotated introns";
NC_043018.1	Gnomon	exon	12965220	12966202	.	+	.	gene_id "LOC115223314"; db_xref "GeneID:115223314"; gbkey "mRNA"; gene "LOC115223314"; ID ""; gene_name "LOC115223314"; transcript_id "XM_029793826.2"; product "nuclear hormone receptor HR96, transcript variant X2"; exon_number "4"; model_evidence "Supporting evidence includes similarity to: 12 Proteins, and 100% coverage of the annotated genomic feature by RNAseq alignments, including 35 samples with support for all annotated introns";
NC_043018.1	Gnomon	start_codon	12870855	12870857	.	+	0	gene_id "LOC115223314"; db_xref "GeneID:115223314"; gbkey "CDS"; gene "LOC115223314"; ID ""; gene_name "LOC115223314"; transcript_id "XM_029793826.2"; product "nuclear hormone receptor HR96 isoform X2"; protein_id "XP_029649686.1"; exon_number "1";
NC_043018.1	Gnomon	stop_codon	12966161	12966163	.	+	0	gene_id "LOC115223314"; db_xref "GeneID:115223314"; gbkey "CDS"; gene "LOC115223314"; ID ""; gene_name "LOC115223314"; transcript_id "XM_029793826.2"; product "nuclear hormone receptor HR96 isoform X2"; protein_id "XP_029649686.1"; exon_number "4";
NC_043018.1	Gnomon	transcript	12956681	12966202	.	+	.	gene_id "LOC115223314"; ID "XM_036512300.1"; gene_name "LOC115223314"; transcript_id "XM_036512300.1";
NC_043018.1	Gnomon	CDS	12956714	12956740	.	+	0	gene_id "LOC115223314"; db_xref "GeneID:115223314"; gbkey "CDS"; gene "LOC115223314"; ID ""; gene_name "LOC115223314"; transcript_id "XM_036512300.1"; product "nuclear hormone receptor HR96 isoform X1"; protein_id "XP_036368193.1"; exon_number "1";
NC_043018.1	Gnomon	CDS	12961061	12961426	.	+	0	gene_id "LOC115223314"; db_xref "GeneID:115223314"; gbkey "CDS"; gene "LOC115223314"; ID ""; gene_name "LOC115223314"; transcript_id "XM_036512300.1"; product "nuclear hormone receptor HR96 isoform X1"; protein_id "XP_036368193.1"; exon_number "2";
NC_043018.1	Gnomon	CDS	12962778	12962895	.	+	0	gene_id "LOC115223314"; db_xref "GeneID:115223314"; gbkey "CDS"; gene "LOC115223314"; ID ""; gene_name "LOC115223314"; transcript_id "XM_036512300.1"; product "nuclear hormone receptor HR96 isoform X1"; protein_id "XP_036368193.1"; exon_number "3";
NC_043018.1	Gnomon	CDS	12965220	12966160	.	+	2	gene_id "LOC115223314"; db_xref "GeneID:115223314"; gbkey "CDS"; gene "LOC115223314"; ID ""; gene_name "LOC115223314"; transcript_id "XM_036512300.1"; product "nuclear hormone receptor HR96 isoform X1"; protein_id "XP_036368193.1"; exon_number "4";
NC_043018.1	Gnomon	exon	12956681	12956740	.	+	.	gene_id "LOC115223314"; db_xref "GeneID:115223314"; gbkey "mRNA"; gene "LOC115223314"; ID ""; gene_name "LOC115223314"; transcript_id "XM_036512300.1"; product "nuclear hormone receptor HR96, transcript variant X1"; exon_number "1"; model_evidence "Supporting evidence includes similarity to: 12 Proteins, and 100% coverage of the annotated genomic feature by RNAseq alignments, including 1 sample with support for all annotated introns";
NC_043018.1	Gnomon	exon	12961061	12961426	.	+	.	gene_id "LOC115223314"; db_xref "GeneID:115223314"; gbkey "mRNA"; gene "LOC115223314"; ID ""; gene_name "LOC115223314"; transcript_id "XM_036512300.1"; product "nuclear hormone receptor HR96, transcript variant X1"; exon_number "2"; model_evidence "Supporting evidence includes similarity to: 12 Proteins, and 100% coverage of the annotated genomic feature by RNAseq alignments, including 1 sample with support for all annotated introns";
NC_043018.1	Gnomon	exon	12962778	12962895	.	+	.	gene_id "LOC115223314"; db_xref "GeneID:115223314"; gbkey "mRNA"; gene "LOC115223314"; ID ""; gene_name "LOC115223314"; transcript_id "XM_036512300.1"; product "nuclear hormone receptor HR96, transcript variant X1"; exon_number "3"; model_evidence "Supporting evidence includes similarity to: 12 Proteins, and 100% coverage of the annotated genomic feature by RNAseq alignments, including 1 sample with support for all annotated introns";
NC_043018.1	Gnomon	exon	12965220	12966202	.	+	.	gene_id "LOC115223314"; db_xref "GeneID:115223314"; gbkey "mRNA"; gene "LOC115223314"; ID ""; gene_name "LOC115223314"; transcript_id "XM_036512300.1"; product "nuclear hormone receptor HR96, transcript variant X1"; exon_number "4"; model_evidence "Supporting evidence includes similarity to: 12 Proteins, and 100% coverage of the annotated genomic feature by RNAseq alignments, including 1 sample with support for all annotated introns";
NC_043018.1	Gnomon	start_codon	12956714	12956716	.	+	0	gene_id "LOC115223314"; db_xref "GeneID:115223314"; gbkey "CDS"; gene "LOC115223314"; ID ""; gene_name "LOC115223314"; transcript_id "XM_036512300.1"; product "nuclear hormone receptor HR96 isoform X1"; protein_id "XP_036368193.1"; exon_number "1";
NC_043018.1	Gnomon	stop_codon	12966161	12966163	.	+	0	gene_id "LOC115223314"; db_xref "GeneID:115223314"; gbkey "CDS"; gene "LOC115223314"; ID ""; gene_name "LOC115223314"; transcript_id "XM_036512300.1"; product "nuclear hormone receptor HR96 isoform X1"; protein_id "XP_036368193.1"; exon_number "4";
NC_043018.1	Gnomon	transcript	12920664	12966202	.	+	.	gene_id "LOC115223314"; ID "XM_036512301.1"; gene_name "LOC115223314"; transcript_id "XM_036512301.1";
NC_043018.1	Gnomon	CDS	12961109	12961426	.	+	0	gene_id "LOC115223314"; db_xref "GeneID:115223314"; gbkey "CDS"; gene "LOC115223314"; ID ""; gene_name "LOC115223314"; transcript_id "XM_036512301.1"; product "nuclear hormone receptor HR96 isoform X3"; protein_id "XP_036368194.1"; exon_number "2";
NC_043018.1	Gnomon	CDS	12962778	12962895	.	+	0	gene_id "LOC115223314"; db_xref "GeneID:115223314"; gbkey "CDS"; gene "LOC115223314"; ID ""; gene_name "LOC115223314"; transcript_id "XM_036512301.1"; product "nuclear hormone receptor HR96 isoform X3"; protein_id "XP_036368194.1"; exon_number "3";
NC_043018.1	Gnomon	CDS	12965220	12966160	.	+	2	gene_id "LOC115223314"; db_xref "GeneID:115223314"; gbkey "CDS"; gene "LOC115223314"; ID ""; gene_name "LOC115223314"; transcript_id "XM_036512301.1"; product "nuclear hormone receptor HR96 isoform X3"; protein_id "XP_036368194.1"; exon_number "4";
NC_043018.1	Gnomon	exon	12920664	12920730	.	+	.	gene_id "LOC115223314"; db_xref "GeneID:115223314"; gbkey "mRNA"; gene "LOC115223314"; ID ""; gene_name "LOC115223314"; transcript_id "XM_036512301.1"; product "nuclear hormone receptor HR96, transcript variant X3"; exon_number "1"; model_evidence "Supporting evidence includes similarity to: 12 Proteins, and 100% coverage of the annotated genomic feature by RNAseq alignments, including 1 sample with support for all annotated introns";
NC_043018.1	Gnomon	exon	12961061	12961426	.	+	.	gene_id "LOC115223314"; db_xref "GeneID:115223314"; gbkey "mRNA"; gene "LOC115223314"; ID ""; gene_name "LOC115223314"; transcript_id "XM_036512301.1"; product "nuclear hormone receptor HR96, transcript variant X3"; exon_number "2"; model_evidence "Supporting evidence includes similarity to: 12 Proteins, and 100% coverage of the annotated genomic feature by RNAseq alignments, including 1 sample with support for all annotated introns";
NC_043018.1	Gnomon	exon	12962778	12962895	.	+	.	gene_id "LOC115223314"; db_xref "GeneID:115223314"; gbkey "mRNA"; gene "LOC115223314"; ID ""; gene_name "LOC115223314"; transcript_id "XM_036512301.1"; product "nuclear hormone receptor HR96, transcript variant X3"; exon_number "3"; model_evidence "Supporting evidence includes similarity to: 12 Proteins, and 100% coverage of the annotated genomic feature by RNAseq alignments, including 1 sample with support for all annotated introns";
NC_043018.1	Gnomon	exon	12965220	12966202	.	+	.	gene_id "LOC115223314"; db_xref "GeneID:115223314"; gbkey "mRNA"; gene "LOC115223314"; ID ""; gene_name "LOC115223314"; transcript_id "XM_036512301.1"; product "nuclear hormone receptor HR96, transcript variant X3"; exon_number "4"; model_evidence "Supporting evidence includes similarity to: 12 Proteins, and 100% coverage of the annotated genomic feature by RNAseq alignments, including 1 sample with support for all annotated introns";
NC_043018.1	Gnomon	start_codon	12961109	12961111	.	+	0	gene_id "LOC115223314"; db_xref "GeneID:115223314"; gbkey "CDS"; gene "LOC115223314"; ID ""; gene_name "LOC115223314"; transcript_id "XM_036512301.1"; product "nuclear hormone receptor HR96 isoform X3"; protein_id "XP_036368194.1"; exon_number "2";
NC_043018.1	Gnomon	stop_codon	12966161	12966163	.	+	0	gene_id "LOC115223314"; db_xref "GeneID:115223314"; gbkey "CDS"; gene "LOC115223314"; ID ""; gene_name "LOC115223314"; transcript_id "XM_036512301.1"; product "nuclear hormone receptor HR96 isoform X3"; protein_id "XP_036368194.1"; exon_number "4";
NC_043018.1	Gnomon	gene	9227815	9340450	.	-	.	gene_id "LOC115223315"; db_xref "GeneID:115223315"; gbkey "Gene"; gene "LOC115223315"; gene_biotype "protein_coding"; ID ""; gene_name "LOC115223315";
NC_043018.1	PBRI~FLAMseq	transcript	9227815	9293172	.	-	.	gene_id "LOC115223315"; ID ""; gene_name "LOC115223315"; transcript_id "FLAMseq_ext~G52623.1"; uniq_trans_id "G52623.1"; three_prime_ext "49690";
NC_043018.1	PBRI~FLAMseq	exon	9277505	9278790	.	-	.	gene_id "LOC115223315"; ID ""; gene_name "LOC115223315"; transcript_id "FLAMseq_ext~G52623.1"; exon_number "6"; uniq_trans_id "G52623.1";
NC_043018.1	PBRI~FLAMseq	exon	9282271	9282464	.	-	.	gene_id "LOC115223315"; ID ""; gene_name "LOC115223315"; transcript_id "FLAMseq_ext~G52623.1"; exon_number "5"; uniq_trans_id "G52623.1";
NC_043018.1	PBRI~FLAMseq	exon	9284500	9284547	.	-	.	gene_id "LOC115223315"; ID ""; gene_name "LOC115223315"; transcript_id "FLAMseq_ext~G52623.1"; exon_number "4"; uniq_trans_id "G52623.1";
NC_043018.1	PBRI~FLAMseq	exon	9286735	9286874	.	-	.	gene_id "LOC115223315"; ID ""; gene_name "LOC115223315"; transcript_id "FLAMseq_ext~G52623.1"; exon_number "3"; uniq_trans_id "G52623.1";
NC_043018.1	PBRI~FLAMseq	exon	9290742	9290872	.	-	.	gene_id "LOC115223315"; ID ""; gene_name "LOC115223315"; transcript_id "FLAMseq_ext~G52623.1"; exon_number "2"; uniq_trans_id "G52623.1";
NC_043018.1	PBRI~FLAMseq	exon	9292584	9293172	.	-	.	gene_id "LOC115223315"; ID ""; gene_name "LOC115223315"; transcript_id "FLAMseq_ext~G52623.1"; exon_number "1"; uniq_trans_id "G52623.1";
NC_043018.1	PBRI~FLAMseq	exon	9227815	9278790	.	-	.	gene_id "LOC115223315"; ID ""; gene_name "LOC115223315"; transcript_id "FLAMseq_ext~G52623.1"; exon_number "6"; uniq_trans_id "G52623.1"; three_prime_ext "49690";
NC_043018.1	PBRI	transcript	9277505	9293172	.	-	.	gene_id "LOC115223315"; ID ""; gene_name "LOC115223315"; transcript_id "G52623.1"; uniq_trans_id "G52623.1";
NC_043018.1	PBRI	exon	9277505	9278790	.	-	.	gene_id "LOC115223315"; ID ""; gene_name "LOC115223315"; transcript_id "G52623.1"; exon_number "6"; uniq_trans_id "G52623.1";
NC_043018.1	PBRI	exon	9282271	9282464	.	-	.	gene_id "LOC115223315"; ID ""; gene_name "LOC115223315"; transcript_id "G52623.1"; exon_number "5"; uniq_trans_id "G52623.1";
NC_043018.1	PBRI	exon	9284500	9284547	.	-	.	gene_id "LOC115223315"; ID ""; gene_name "LOC115223315"; transcript_id "G52623.1"; exon_number "4"; uniq_trans_id "G52623.1";
NC_043018.1	PBRI	exon	9286735	9286874	.	-	.	gene_id "LOC115223315"; ID ""; gene_name "LOC115223315"; transcript_id "G52623.1"; exon_number "3"; uniq_trans_id "G52623.1";
NC_043018.1	PBRI	exon	9290742	9290872	.	-	.	gene_id "LOC115223315"; ID ""; gene_name "LOC115223315"; transcript_id "G52623.1"; exon_number "2"; uniq_trans_id "G52623.1";
NC_043018.1	PBRI	exon	9292584	9293172	.	-	.	gene_id "LOC115223315"; ID ""; gene_name "LOC115223315"; transcript_id "G52623.1"; exon_number "1"; uniq_trans_id "G52623.1";
NC_043018.1	PBRI	transcript	9277505	9296048	.	-	.	gene_id "LOC115223315"; ID ""; gene_name "LOC115223315"; transcript_id "G52623.2"; uniq_trans_id "G52623.2";
NC_043018.1	PBRI	exon	9277505	9278790	.	-	.	gene_id "LOC115223315"; ID ""; gene_name "LOC115223315"; transcript_id "G52623.2"; exon_number "6"; uniq_trans_id "G52623.2";
NC_043018.1	PBRI	exon	9282271	9282464	.	-	.	gene_id "LOC115223315"; ID ""; gene_name "LOC115223315"; transcript_id "G52623.2"; exon_number "5"; uniq_trans_id "G52623.2";
NC_043018.1	PBRI	exon	9284500	9284547	.	-	.	gene_id "LOC115223315"; ID ""; gene_name "LOC115223315"; transcript_id "G52623.2"; exon_number "4"; uniq_trans_id "G52623.2";
NC_043018.1	PBRI	exon	9286735	9286874	.	-	.	gene_id "LOC115223315"; ID ""; gene_name "LOC115223315"; transcript_id "G52623.2"; exon_number "3"; uniq_trans_id "G52623.2";
NC_043018.1	PBRI	exon	9290742	9290872	.	-	.	gene_id "LOC115223315"; ID ""; gene_name "LOC115223315"; transcript_id "G52623.2"; exon_number "2"; uniq_trans_id "G52623.2";
NC_043018.1	PBRI	exon	9295968	9296048	.	-	.	gene_id "LOC115223315"; ID ""; gene_name "LOC115223315"; transcript_id "G52623.2"; exon_number "1"; uniq_trans_id "G52623.2";
NC_043018.1	PBRI	transcript	9277505	9300230	.	-	.	gene_id "LOC115223315"; ID ""; gene_name "LOC115223315"; transcript_id "G52623.3"; uniq_trans_id "G52623.3";
NC_043018.1	PBRI	exon	9277505	9278790	.	-	.	gene_id "LOC115223315"; ID ""; gene_name "LOC115223315"; transcript_id "G52623.3"; exon_number "7"; uniq_trans_id "G52623.3";
NC_043018.1	PBRI	exon	9282271	9282464	.	-	.	gene_id "LOC115223315"; ID ""; gene_name "LOC115223315"; transcript_id "G52623.3"; exon_number "6"; uniq_trans_id "G52623.3";
NC_043018.1	PBRI	exon	9284500	9284547	.	-	.	gene_id "LOC115223315"; ID ""; gene_name "LOC115223315"; transcript_id "G52623.3"; exon_number "5"; uniq_trans_id "G52623.3";
NC_043018.1	PBRI	exon	9286735	9286874	.	-	.	gene_id "LOC115223315"; ID ""; gene_name "LOC115223315"; transcript_id "G52623.3"; exon_number "4"; uniq_trans_id "G52623.3";
NC_043018.1	PBRI	exon	9290742	9290872	.	-	.	gene_id "LOC115223315"; ID ""; gene_name "LOC115223315"; transcript_id "G52623.3"; exon_number "3"; uniq_trans_id "G52623.3";
NC_043018.1	PBRI	exon	9299773	9299871	.	-	.	gene_id "LOC115223315"; ID ""; gene_name "LOC115223315"; transcript_id "G52623.3"; exon_number "2"; uniq_trans_id "G52623.3";
NC_043018.1	PBRI	exon	9300165	9300230	.	-	.	gene_id "LOC115223315"; ID ""; gene_name "LOC115223315"; transcript_id "G52623.3"; exon_number "1"; uniq_trans_id "G52623.3";
NC_043018.1	PBRI	transcript	9277505	9300504	.	-	.	gene_id "LOC115223315"; ID ""; gene_name "LOC115223315"; transcript_id "G52623.4"; uniq_trans_id "G52623.4";
NC_043018.1	PBRI	exon	9277505	9278790	.	-	.	gene_id "LOC115223315"; ID ""; gene_name "LOC115223315"; transcript_id "G52623.4"; exon_number "7"; uniq_trans_id "G52623.4";
NC_043018.1	PBRI	exon	9282271	9282464	.	-	.	gene_id "LOC115223315"; ID ""; gene_name "LOC115223315"; transcript_id "G52623.4"; exon_number "6"; uniq_trans_id "G52623.4";
NC_043018.1	PBRI	exon	9284500	9284547	.	-	.	gene_id "LOC115223315"; ID ""; gene_name "LOC115223315"; transcript_id "G52623.4"; exon_number "5"; uniq_trans_id "G52623.4";
NC_043018.1	PBRI	exon	9286735	9286874	.	-	.	gene_id "LOC115223315"; ID ""; gene_name "LOC115223315"; transcript_id "G52623.4"; exon_number "4"; uniq_trans_id "G52623.4";
NC_043018.1	PBRI	exon	9290742	9290872	.	-	.	gene_id "LOC115223315"; ID ""; gene_name "LOC115223315"; transcript_id "G52623.4"; exon_number "3"; uniq_trans_id "G52623.4";
NC_043018.1	PBRI	exon	9299773	9299871	.	-	.	gene_id "LOC115223315"; ID ""; gene_name "LOC115223315"; transcript_id "G52623.4"; exon_number "2"; uniq_trans_id "G52623.4";
NC_043018.1	PBRI	exon	9300361	9300504	.	-	.	gene_id "LOC115223315"; ID ""; gene_name "LOC115223315"; transcript_id "G52623.4"; exon_number "1"; uniq_trans_id "G52623.4";
NC_043018.1	PBRI	transcript	9277505	9300576	.	-	.	gene_id "LOC115223315"; ID ""; gene_name "LOC115223315"; transcript_id "G52623.5"; uniq_trans_id "G52623.5";
NC_043018.1	PBRI	exon	9277505	9278790	.	-	.	gene_id "LOC115223315"; ID ""; gene_name "LOC115223315"; transcript_id "G52623.5"; exon_number "7"; uniq_trans_id "G52623.5";
NC_043018.1	PBRI	exon	9282271	9282464	.	-	.	gene_id "LOC115223315"; ID ""; gene_name "LOC115223315"; transcript_id "G52623.5"; exon_number "6"; uniq_trans_id "G52623.5";
NC_043018.1	PBRI	exon	9284500	9284547	.	-	.	gene_id "LOC115223315"; ID ""; gene_name "LOC115223315"; transcript_id "G52623.5"; exon_number "5"; uniq_trans_id "G52623.5";
NC_043018.1	PBRI	exon	9286735	9286874	.	-	.	gene_id "LOC115223315"; ID ""; gene_name "LOC115223315"; transcript_id "G52623.5"; exon_number "4"; uniq_trans_id "G52623.5";
NC_043018.1	PBRI	exon	9290742	9290872	.	-	.	gene_id "LOC115223315"; ID ""; gene_name "LOC115223315"; transcript_id "G52623.5"; exon_number "3"; uniq_trans_id "G52623.5";
NC_043018.1	PBRI	exon	9299773	9299871	.	-	.	gene_id "LOC115223315"; ID ""; gene_name "LOC115223315"; transcript_id "G52623.5"; exon_number "2"; uniq_trans_id "G52623.5";
NC_043018.1	PBRI	exon	9300488	9300576	.	-	.	gene_id "LOC115223315"; ID ""; gene_name "LOC115223315"; transcript_id "G52623.5"; exon_number "1"; uniq_trans_id "G52623.5";
NC_043018.1	PBRI	transcript	9277505	9339543	.	-	.	gene_id "LOC115223315"; ID ""; gene_name "LOC115223315"; transcript_id "G52623.7"; uniq_trans_id "G52623.7";
NC_043018.1	PBRI	exon	9277505	9278790	.	-	.	gene_id "LOC115223315"; ID ""; gene_name "LOC115223315"; transcript_id "G52623.7"; exon_number "14"; uniq_trans_id "G52623.7";
NC_043018.1	PBRI	exon	9282271	9282464	.	-	.	gene_id "LOC115223315"; ID ""; gene_name "LOC115223315"; transcript_id "G52623.7"; exon_number "13"; uniq_trans_id "G52623.7";
NC_043018.1	PBRI	exon	9284500	9284547	.	-	.	gene_id "LOC115223315"; ID ""; gene_name "LOC115223315"; transcript_id "G52623.7"; exon_number "12"; uniq_trans_id "G52623.7";
NC_043018.1	PBRI	exon	9286735	9286874	.	-	.	gene_id "LOC115223315"; ID ""; gene_name "LOC115223315"; transcript_id "G52623.7"; exon_number "11"; uniq_trans_id "G52623.7";
NC_043018.1	PBRI	exon	9290742	9290872	.	-	.	gene_id "LOC115223315"; ID ""; gene_name "LOC115223315"; transcript_id "G52623.7"; exon_number "10"; uniq_trans_id "G52623.7";
NC_043018.1	PBRI	exon	9299773	9299871	.	-	.	gene_id "LOC115223315"; ID ""; gene_name "LOC115223315"; transcript_id "G52623.7"; exon_number "9"; uniq_trans_id "G52623.7";
NC_043018.1	PBRI	exon	9307713	9307861	.	-	.	gene_id "LOC115223315"; ID ""; gene_name "LOC115223315"; transcript_id "G52623.7"; exon_number "8"; uniq_trans_id "G52623.7";
NC_043018.1	PBRI	exon	9309483	9309578	.	-	.	gene_id "LOC115223315"; ID ""; gene_name "LOC115223315"; transcript_id "G52623.7"; exon_number "7"; uniq_trans_id "G52623.7";
NC_043018.1	PBRI	exon	9312472	9312618	.	-	.	gene_id "LOC115223315"; ID ""; gene_name "LOC115223315"; transcript_id "G52623.7"; exon_number "6"; uniq_trans_id "G52623.7";
NC_043018.1	PBRI	exon	9313002	9313103	.	-	.	gene_id "LOC115223315"; ID ""; gene_name "LOC115223315"; transcript_id "G52623.7"; exon_number "5"; uniq_trans_id "G52623.7";
NC_043018.1	PBRI	exon	9315037	9315174	.	-	.	gene_id "LOC115223315"; ID ""; gene_name "LOC115223315"; transcript_id "G52623.7"; exon_number "4"; uniq_trans_id "G52623.7";
NC_043018.1	PBRI	exon	9316072	9316173	.	-	.	gene_id "LOC115223315"; ID ""; gene_name "LOC115223315"; transcript_id "G52623.7"; exon_number "3"; uniq_trans_id "G52623.7";
NC_043018.1	PBRI	exon	9318331	9318520	.	-	.	gene_id "LOC115223315"; ID ""; gene_name "LOC115223315"; transcript_id "G52623.7"; exon_number "2"; uniq_trans_id "G52623.7";
NC_043018.1	PBRI	exon	9339330	9339543	.	-	.	gene_id "LOC115223315"; ID ""; gene_name "LOC115223315"; transcript_id "G52623.7"; exon_number "1"; uniq_trans_id "G52623.7";
NC_043018.1	PBRI	transcript	9277505	9300395	.	-	.	gene_id "LOC115223315"; ID ""; gene_name "LOC115223315"; transcript_id "G52623.8"; uniq_trans_id "G52623.8";
NC_043018.1	PBRI	exon	9277505	9278790	.	-	.	gene_id "LOC115223315"; ID ""; gene_name "LOC115223315"; transcript_id "G52623.8"; exon_number "6"; uniq_trans_id "G52623.8";
NC_043018.1	PBRI	exon	9282271	9282464	.	-	.	gene_id "LOC115223315"; ID ""; gene_name "LOC115223315"; transcript_id "G52623.8"; exon_number "5"; uniq_trans_id "G52623.8";
NC_043018.1	PBRI	exon	9284500	9284547	.	-	.	gene_id "LOC115223315"; ID ""; gene_name "LOC115223315"; transcript_id "G52623.8"; exon_number "4"; uniq_trans_id "G52623.8";
NC_043018.1	PBRI	exon	9286735	9286874	.	-	.	gene_id "LOC115223315"; ID ""; gene_name "LOC115223315"; transcript_id "G52623.8"; exon_number "3"; uniq_trans_id "G52623.8";
NC_043018.1	PBRI	exon	9290742	9290872	.	-	.	gene_id "LOC115223315"; ID ""; gene_name "LOC115223315"; transcript_id "G52623.8"; exon_number "2"; uniq_trans_id "G52623.8";
NC_043018.1	PBRI	exon	9299773	9300395	.	-	.	gene_id "LOC115223315"; ID ""; gene_name "LOC115223315"; transcript_id "G52623.8"; exon_number "1"; uniq_trans_id "G52623.8";
NC_043018.1	PBRI	transcript	9277505	9293672	.	-	.	gene_id "LOC115223315"; ID ""; gene_name "LOC115223315"; transcript_id "G52623.9"; uniq_trans_id "G52623.9";
NC_043018.1	PBRI	exon	9277505	9278790	.	-	.	gene_id "LOC115223315"; ID ""; gene_name "LOC115223315"; transcript_id "G52623.9"; exon_number "6"; uniq_trans_id "G52623.9";
NC_043018.1	PBRI	exon	9282271	9282464	.	-	.	gene_id "LOC115223315"; ID ""; gene_name "LOC115223315"; transcript_id "G52623.9"; exon_number "5"; uniq_trans_id "G52623.9";
NC_043018.1	PBRI	exon	9284500	9284547	.	-	.	gene_id "LOC115223315"; ID ""; gene_name "LOC115223315"; transcript_id "G52623.9"; exon_number "4"; uniq_trans_id "G52623.9";
NC_043018.1	PBRI	exon	9286735	9286874	.	-	.	gene_id "LOC115223315"; ID ""; gene_name "LOC115223315"; transcript_id "G52623.9"; exon_number "3"; uniq_trans_id "G52623.9";
NC_043018.1	PBRI	exon	9290742	9291041	.	-	.	gene_id "LOC115223315"; ID ""; gene_name "LOC115223315"; transcript_id "G52623.9"; exon_number "2"; uniq_trans_id "G52623.9";
NC_043018.1	PBRI	exon	9292476	9293672	.	-	.	gene_id "LOC115223315"; ID ""; gene_name "LOC115223315"; transcript_id "G52623.9"; exon_number "1"; uniq_trans_id "G52623.9";
NC_043018.1	Gnomon	transcript	9278205	9340450	.	-	.	gene_id "LOC115223315"; ID "XM_029793827.2"; gene_name "LOC115223315"; transcript_id "XM_029793827.2";
NC_043018.1	Gnomon	CDS	9278628	9278790	.	-	1	gene_id "LOC115223315"; db_xref "GeneID:115223315"; gbkey "CDS"; gene "LOC115223315"; ID ""; gene_name "LOC115223315"; transcript_id "XM_029793827.2"; product "uncharacterized protein LOC115223315"; protein_id "XP_029649687.1"; exon_number "15";
NC_043018.1	Gnomon	CDS	9282271	9282464	.	-	0	gene_id "LOC115223315"; db_xref "GeneID:115223315"; gbkey "CDS"; gene "LOC115223315"; ID ""; gene_name "LOC115223315"; transcript_id "XM_029793827.2"; product "uncharacterized protein LOC115223315"; protein_id "XP_029649687.1"; exon_number "14";
NC_043018.1	Gnomon	CDS	9284500	9284547	.	-	0	gene_id "LOC115223315"; db_xref "GeneID:115223315"; gbkey "CDS"; gene "LOC115223315"; ID ""; gene_name "LOC115223315"; transcript_id "XM_029793827.2"; product "uncharacterized protein LOC115223315"; protein_id "XP_029649687.1"; exon_number "13";
NC_043018.1	Gnomon	CDS	9286735	9286874	.	-	2	gene_id "LOC115223315"; db_xref "GeneID:115223315"; gbkey "CDS"; gene "LOC115223315"; ID ""; gene_name "LOC115223315"; transcript_id "XM_029793827.2"; product "uncharacterized protein LOC115223315"; protein_id "XP_029649687.1"; exon_number "12";
NC_043018.1	Gnomon	CDS	9290742	9290872	.	-	1	gene_id "LOC115223315"; db_xref "GeneID:115223315"; gbkey "CDS"; gene "LOC115223315"; ID ""; gene_name "LOC115223315"; transcript_id "XM_029793827.2"; product "uncharacterized protein LOC115223315"; protein_id "XP_029649687.1"; exon_number "11";
NC_043018.1	Gnomon	CDS	9299773	9299871	.	-	1	gene_id "LOC115223315"; db_xref "GeneID:115223315"; gbkey "CDS"; gene "LOC115223315"; ID ""; gene_name "LOC115223315"; transcript_id "XM_029793827.2"; product "uncharacterized protein LOC115223315"; protein_id "XP_029649687.1"; exon_number "10";
NC_043018.1	Gnomon	CDS	9307713	9307861	.	-	0	gene_id "LOC115223315"; db_xref "GeneID:115223315"; gbkey "CDS"; gene "LOC115223315"; ID ""; gene_name "LOC115223315"; transcript_id "XM_029793827.2"; product "uncharacterized protein LOC115223315"; protein_id "XP_029649687.1"; exon_number "9";
NC_043018.1	Gnomon	CDS	9309483	9309578	.	-	0	gene_id "LOC115223315"; db_xref "GeneID:115223315"; gbkey "CDS"; gene "LOC115223315"; ID ""; gene_name "LOC115223315"; transcript_id "XM_029793827.2"; product "uncharacterized protein LOC115223315"; protein_id "XP_029649687.1"; exon_number "8";
NC_043018.1	Gnomon	CDS	9312472	9312618	.	-	0	gene_id "LOC115223315"; db_xref "GeneID:115223315"; gbkey "CDS"; gene "LOC115223315"; ID ""; gene_name "LOC115223315"; transcript_id "XM_029793827.2"; product "uncharacterized protein LOC115223315"; protein_id "XP_029649687.1"; exon_number "7";
NC_043018.1	Gnomon	CDS	9313002	9313103	.	-	0	gene_id "LOC115223315"; db_xref "GeneID:115223315"; gbkey "CDS"; gene "LOC115223315"; ID ""; gene_name "LOC115223315"; transcript_id "XM_029793827.2"; product "uncharacterized protein LOC115223315"; protein_id "XP_029649687.1"; exon_number "6";
NC_043018.1	Gnomon	CDS	9315037	9315174	.	-	0	gene_id "LOC115223315"; db_xref "GeneID:115223315"; gbkey "CDS"; gene "LOC115223315"; ID ""; gene_name "LOC115223315"; transcript_id "XM_029793827.2"; product "uncharacterized protein LOC115223315"; protein_id "XP_029649687.1"; exon_number "5";
NC_043018.1	Gnomon	CDS	9316072	9316173	.	-	0	gene_id "LOC115223315"; db_xref "GeneID:115223315"; gbkey "CDS"; gene "LOC115223315"; ID ""; gene_name "LOC115223315"; transcript_id "XM_029793827.2"; product "uncharacterized protein LOC115223315"; protein_id "XP_029649687.1"; exon_number "4";
NC_043018.1	Gnomon	CDS	9318331	9318465	.	-	0	gene_id "LOC115223315"; db_xref "GeneID:115223315"; gbkey "CDS"; gene "LOC115223315"; ID ""; gene_name "LOC115223315"; transcript_id "XM_029793827.2"; product "uncharacterized protein LOC115223315"; protein_id "XP_029649687.1"; exon_number "3";
NC_043018.1	Gnomon	exon	9278205	9278790	.	-	.	gene_id "LOC115223315"; db_xref "GeneID:115223315"; gbkey "mRNA"; gene "LOC115223315"; ID ""; gene_name "LOC115223315"; transcript_id "XM_029793827.2"; product "uncharacterized LOC115223315, transcript variant X1"; exon_number "15"; model_evidence "Supporting evidence includes similarity to: 3 Proteins, and 100% coverage of the annotated genomic feature by RNAseq alignments, including 8 samples with support for all annotated introns";
NC_043018.1	Gnomon	exon	9282271	9282464	.	-	.	gene_id "LOC115223315"; db_xref "GeneID:115223315"; gbkey "mRNA"; gene "LOC115223315"; ID ""; gene_name "LOC115223315"; transcript_id "XM_029793827.2"; product "uncharacterized LOC115223315, transcript variant X1"; exon_number "14"; model_evidence "Supporting evidence includes similarity to: 3 Proteins, and 100% coverage of the annotated genomic feature by RNAseq alignments, including 8 samples with support for all annotated introns";
NC_043018.1	Gnomon	exon	9284500	9284547	.	-	.	gene_id "LOC115223315"; db_xref "GeneID:115223315"; gbkey "mRNA"; gene "LOC115223315"; ID ""; gene_name "LOC115223315"; transcript_id "XM_029793827.2"; product "uncharacterized LOC115223315, transcript variant X1"; exon_number "13"; model_evidence "Supporting evidence includes similarity to: 3 Proteins, and 100% coverage of the annotated genomic feature by RNAseq alignments, including 8 samples with support for all annotated introns";
NC_043018.1	Gnomon	exon	9286735	9286874	.	-	.	gene_id "LOC115223315"; db_xref "GeneID:115223315"; gbkey "mRNA"; gene "LOC115223315"; ID ""; gene_name "LOC115223315"; transcript_id "XM_029793827.2"; product "uncharacterized LOC115223315, transcript variant X1"; exon_number "12"; model_evidence "Supporting evidence includes similarity to: 3 Proteins, and 100% coverage of the annotated genomic feature by RNAseq alignments, including 8 samples with support for all annotated introns";
NC_043018.1	Gnomon	exon	9290742	9290872	.	-	.	gene_id "LOC115223315"; db_xref "GeneID:115223315"; gbkey "mRNA"; gene "LOC115223315"; ID ""; gene_name "LOC115223315"; transcript_id "XM_029793827.2"; product "uncharacterized LOC115223315, transcript variant X1"; exon_number "11"; model_evidence "Supporting evidence includes similarity to: 3 Proteins, and 100% coverage of the annotated genomic feature by RNAseq alignments, including 8 samples with support for all annotated introns";
NC_043018.1	Gnomon	exon	9299773	9299871	.	-	.	gene_id "LOC115223315"; db_xref "GeneID:115223315"; gbkey "mRNA"; gene "LOC115223315"; ID ""; gene_name "LOC115223315"; transcript_id "XM_029793827.2"; product "uncharacterized LOC115223315, transcript variant X1"; exon_number "10"; model_evidence "Supporting evidence includes similarity to: 3 Proteins, and 100% coverage of the annotated genomic feature by RNAseq alignments, including 8 samples with support for all annotated introns";
NC_043018.1	Gnomon	exon	9307713	9307861	.	-	.	gene_id "LOC115223315"; db_xref "GeneID:115223315"; gbkey "mRNA"; gene "LOC115223315"; ID ""; gene_name "LOC115223315"; transcript_id "XM_029793827.2"; product "uncharacterized LOC115223315, transcript variant X1"; exon_number "9"; model_evidence "Supporting evidence includes similarity to: 3 Proteins, and 100% coverage of the annotated genomic feature by RNAseq alignments, including 8 samples with support for all annotated introns";
NC_043018.1	Gnomon	exon	9309483	9309578	.	-	.	gene_id "LOC115223315"; db_xref "GeneID:115223315"; gbkey "mRNA"; gene "LOC115223315"; ID ""; gene_name "LOC115223315"; transcript_id "XM_029793827.2"; product "uncharacterized LOC115223315, transcript variant X1"; exon_number "8"; model_evidence "Supporting evidence includes similarity to: 3 Proteins, and 100% coverage of the annotated genomic feature by RNAseq alignments, including 8 samples with support for all annotated introns";
NC_043018.1	Gnomon	exon	9312472	9312618	.	-	.	gene_id "LOC115223315"; db_xref "GeneID:115223315"; gbkey "mRNA"; gene "LOC115223315"; ID ""; gene_name "LOC115223315"; transcript_id "XM_029793827.2"; product "uncharacterized LOC115223315, transcript variant X1"; exon_number "7"; model_evidence "Supporting evidence includes similarity to: 3 Proteins, and 100% coverage of the annotated genomic feature by RNAseq alignments, including 8 samples with support for all annotated introns";
NC_043018.1	Gnomon	exon	9313002	9313103	.	-	.	gene_id "LOC115223315"; db_xref "GeneID:115223315"; gbkey "mRNA"; gene "LOC115223315"; ID ""; gene_name "LOC115223315"; transcript_id "XM_029793827.2"; product "uncharacterized LOC115223315, transcript variant X1"; exon_number "6"; model_evidence "Supporting evidence includes similarity to: 3 Proteins, and 100% coverage of the annotated genomic feature by RNAseq alignments, including 8 samples with support for all annotated introns";
NC_043018.1	Gnomon	exon	9315037	9315174	.	-	.	gene_id "LOC115223315"; db_xref "GeneID:115223315"; gbkey "mRNA"; gene "LOC115223315"; ID ""; gene_name "LOC115223315"; transcript_id "XM_029793827.2"; product "uncharacterized LOC115223315, transcript variant X1"; exon_number "5"; model_evidence "Supporting evidence includes similarity to: 3 Proteins, and 100% coverage of the annotated genomic feature by RNAseq alignments, including 8 samples with support for all annotated introns";
NC_043018.1	Gnomon	exon	9316072	9316173	.	-	.	gene_id "LOC115223315"; db_xref "GeneID:115223315"; gbkey "mRNA"; gene "LOC115223315"; ID ""; gene_name "LOC115223315"; transcript_id "XM_029793827.2"; product "uncharacterized LOC115223315, transcript variant X1"; exon_number "4"; model_evidence "Supporting evidence includes similarity to: 3 Proteins, and 100% coverage of the annotated genomic feature by RNAseq alignments, including 8 samples with support for all annotated introns";
NC_043018.1	Gnomon	exon	9318331	9318520	.	-	.	gene_id "LOC115223315"; db_xref "GeneID:115223315"; gbkey "mRNA"; gene "LOC115223315"; ID ""; gene_name "LOC115223315"; transcript_id "XM_029793827.2"; product "uncharacterized LOC115223315, transcript variant X1"; exon_number "3"; model_evidence "Supporting evidence includes similarity to: 3 Proteins, and 100% coverage of the annotated genomic feature by RNAseq alignments, including 8 samples with support for all annotated introns";
NC_043018.1	Gnomon	exon	9339330	9339456	.	-	.	gene_id "LOC115223315"; db_xref "GeneID:115223315"; gbkey "mRNA"; gene "LOC115223315"; ID ""; gene_name "LOC115223315"; transcript_id "XM_029793827.2"; product "uncharacterized LOC115223315, transcript variant X1"; exon_number "2"; model_evidence "Supporting evidence includes similarity to: 3 Proteins, and 100% coverage of the annotated genomic feature by RNAseq alignments, including 8 samples with support for all annotated introns";
NC_043018.1	Gnomon	exon	9340440	9340450	.	-	.	gene_id "LOC115223315"; db_xref "GeneID:115223315"; gbkey "mRNA"; gene "LOC115223315"; ID ""; gene_name "LOC115223315"; transcript_id "XM_029793827.2"; product "uncharacterized LOC115223315, transcript variant X1"; exon_number "1"; model_evidence "Supporting evidence includes similarity to: 3 Proteins, and 100% coverage of the annotated genomic feature by RNAseq alignments, including 8 samples with support for all annotated introns";
NC_043018.1	Gnomon	start_codon	9318463	9318465	.	-	0	gene_id "LOC115223315"; db_xref "GeneID:115223315"; gbkey "CDS"; gene "LOC115223315"; ID ""; gene_name "LOC115223315"; transcript_id "XM_029793827.2"; product "uncharacterized protein LOC115223315"; protein_id "XP_029649687.1"; exon_number "3";
NC_043018.1	Gnomon	stop_codon	9278625	9278627	.	-	0	gene_id "LOC115223315"; db_xref "GeneID:115223315"; gbkey "CDS"; gene "LOC115223315"; ID ""; gene_name "LOC115223315"; transcript_id "XM_029793827.2"; product "uncharacterized protein LOC115223315"; protein_id "XP_029649687.1"; exon_number "15";
NC_043018.1	Gnomon	transcript	9278205	9323884	.	-	.	gene_id "LOC115223315"; ID "XM_036512171.1"; gene_name "LOC115223315"; transcript_id "XM_036512171.1";
NC_043018.1	Gnomon	CDS	9278628	9278790	.	-	1	gene_id "LOC115223315"; db_xref "GeneID:115223315"; gbkey "CDS"; gene "LOC115223315"; ID ""; gene_name "LOC115223315"; transcript_id "XM_036512171.1"; product "uncharacterized protein LOC115223315"; protein_id "XP_036368064.1"; exon_number "14";
NC_043018.1	Gnomon	CDS	9282271	9282464	.	-	0	gene_id "LOC115223315"; db_xref "GeneID:115223315"; gbkey "CDS"; gene "LOC115223315"; ID ""; gene_name "LOC115223315"; transcript_id "XM_036512171.1"; product "uncharacterized protein LOC115223315"; protein_id "XP_036368064.1"; exon_number "13";
NC_043018.1	Gnomon	CDS	9284500	9284547	.	-	0	gene_id "LOC115223315"; db_xref "GeneID:115223315"; gbkey "CDS"; gene "LOC115223315"; ID ""; gene_name "LOC115223315"; transcript_id "XM_036512171.1"; product "uncharacterized protein LOC115223315"; protein_id "XP_036368064.1"; exon_number "12";
NC_043018.1	Gnomon	CDS	9286735	9286874	.	-	2	gene_id "LOC115223315"; db_xref "GeneID:115223315"; gbkey "CDS"; gene "LOC115223315"; ID ""; gene_name "LOC115223315"; transcript_id "XM_036512171.1"; product "uncharacterized protein LOC115223315"; protein_id "XP_036368064.1"; exon_number "11";
NC_043018.1	Gnomon	CDS	9290742	9290872	.	-	1	gene_id "LOC115223315"; db_xref "GeneID:115223315"; gbkey "CDS"; gene "LOC115223315"; ID ""; gene_name "LOC115223315"; transcript_id "XM_036512171.1"; product "uncharacterized protein LOC115223315"; protein_id "XP_036368064.1"; exon_number "10";
NC_043018.1	Gnomon	CDS	9299773	9299871	.	-	1	gene_id "LOC115223315"; db_xref "GeneID:115223315"; gbkey "CDS"; gene "LOC115223315"; ID ""; gene_name "LOC115223315"; transcript_id "XM_036512171.1"; product "uncharacterized protein LOC115223315"; protein_id "XP_036368064.1"; exon_number "9";
NC_043018.1	Gnomon	CDS	9307713	9307861	.	-	0	gene_id "LOC115223315"; db_xref "GeneID:115223315"; gbkey "CDS"; gene "LOC115223315"; ID ""; gene_name "LOC115223315"; transcript_id "XM_036512171.1"; product "uncharacterized protein LOC115223315"; protein_id "XP_036368064.1"; exon_number "8";
NC_043018.1	Gnomon	CDS	9309483	9309578	.	-	0	gene_id "LOC115223315"; db_xref "GeneID:115223315"; gbkey "CDS"; gene "LOC115223315"; ID ""; gene_name "LOC115223315"; transcript_id "XM_036512171.1"; product "uncharacterized protein LOC115223315"; protein_id "XP_036368064.1"; exon_number "7";
NC_043018.1	Gnomon	CDS	9312472	9312618	.	-	0	gene_id "LOC115223315"; db_xref "GeneID:115223315"; gbkey "CDS"; gene "LOC115223315"; ID ""; gene_name "LOC115223315"; transcript_id "XM_036512171.1"; product "uncharacterized protein LOC115223315"; protein_id "XP_036368064.1"; exon_number "6";
NC_043018.1	Gnomon	CDS	9313002	9313103	.	-	0	gene_id "LOC115223315"; db_xref "GeneID:115223315"; gbkey "CDS"; gene "LOC115223315"; ID ""; gene_name "LOC115223315"; transcript_id "XM_036512171.1"; product "uncharacterized protein LOC115223315"; protein_id "XP_036368064.1"; exon_number "5";
NC_043018.1	Gnomon	CDS	9315037	9315174	.	-	0	gene_id "LOC115223315"; db_xref "GeneID:115223315"; gbkey "CDS"; gene "LOC115223315"; ID ""; gene_name "LOC115223315"; transcript_id "XM_036512171.1"; product "uncharacterized protein LOC115223315"; protein_id "XP_036368064.1"; exon_number "4";
NC_043018.1	Gnomon	CDS	9316072	9316173	.	-	0	gene_id "LOC115223315"; db_xref "GeneID:115223315"; gbkey "CDS"; gene "LOC115223315"; ID ""; gene_name "LOC115223315"; transcript_id "XM_036512171.1"; product "uncharacterized protein LOC115223315"; protein_id "XP_036368064.1"; exon_number "3";
NC_043018.1	Gnomon	CDS	9318331	9318465	.	-	0	gene_id "LOC115223315"; db_xref "GeneID:115223315"; gbkey "CDS"; gene "LOC115223315"; ID ""; gene_name "LOC115223315"; transcript_id "XM_036512171.1"; product "uncharacterized protein LOC115223315"; protein_id "XP_036368064.1"; exon_number "2";
NC_043018.1	Gnomon	exon	9278205	9278790	.	-	.	gene_id "LOC115223315"; db_xref "GeneID:115223315"; gbkey "mRNA"; gene "LOC115223315"; ID ""; gene_name "LOC115223315"; transcript_id "XM_036512171.1"; product "uncharacterized LOC115223315, transcript variant X2"; exon_number "14"; model_evidence "Supporting evidence includes similarity to: 3 Proteins, and 100% coverage of the annotated genomic feature by RNAseq alignments, including 14 samples with support for all annotated introns";
NC_043018.1	Gnomon	exon	9282271	9282464	.	-	.	gene_id "LOC115223315"; db_xref "GeneID:115223315"; gbkey "mRNA"; gene "LOC115223315"; ID ""; gene_name "LOC115223315"; transcript_id "XM_036512171.1"; product "uncharacterized LOC115223315, transcript variant X2"; exon_number "13"; model_evidence "Supporting evidence includes similarity to: 3 Proteins, and 100% coverage of the annotated genomic feature by RNAseq alignments, including 14 samples with support for all annotated introns";
NC_043018.1	Gnomon	exon	9284500	9284547	.	-	.	gene_id "LOC115223315"; db_xref "GeneID:115223315"; gbkey "mRNA"; gene "LOC115223315"; ID ""; gene_name "LOC115223315"; transcript_id "XM_036512171.1"; product "uncharacterized LOC115223315, transcript variant X2"; exon_number "12"; model_evidence "Supporting evidence includes similarity to: 3 Proteins, and 100% coverage of the annotated genomic feature by RNAseq alignments, including 14 samples with support for all annotated introns";
NC_043018.1	Gnomon	exon	9286735	9286874	.	-	.	gene_id "LOC115223315"; db_xref "GeneID:115223315"; gbkey "mRNA"; gene "LOC115223315"; ID ""; gene_name "LOC115223315"; transcript_id "XM_036512171.1"; product "uncharacterized LOC115223315, transcript variant X2"; exon_number "11"; model_evidence "Supporting evidence includes similarity to: 3 Proteins, and 100% coverage of the annotated genomic feature by RNAseq alignments, including 14 samples with support for all annotated introns";
NC_043018.1	Gnomon	exon	9290742	9290872	.	-	.	gene_id "LOC115223315"; db_xref "GeneID:115223315"; gbkey "mRNA"; gene "LOC115223315"; ID ""; gene_name "LOC115223315"; transcript_id "XM_036512171.1"; product "uncharacterized LOC115223315, transcript variant X2"; exon_number "10"; model_evidence "Supporting evidence includes similarity to: 3 Proteins, and 100% coverage of the annotated genomic feature by RNAseq alignments, including 14 samples with support for all annotated introns";
NC_043018.1	Gnomon	exon	9299773	9299871	.	-	.	gene_id "LOC115223315"; db_xref "GeneID:115223315"; gbkey "mRNA"; gene "LOC115223315"; ID ""; gene_name "LOC115223315"; transcript_id "XM_036512171.1"; product "uncharacterized LOC115223315, transcript variant X2"; exon_number "9"; model_evidence "Supporting evidence includes similarity to: 3 Proteins, and 100% coverage of the annotated genomic feature by RNAseq alignments, including 14 samples with support for all annotated introns";
NC_043018.1	Gnomon	exon	9307713	9307861	.	-	.	gene_id "LOC115223315"; db_xref "GeneID:115223315"; gbkey "mRNA"; gene "LOC115223315"; ID ""; gene_name "LOC115223315"; transcript_id "XM_036512171.1"; product "uncharacterized LOC115223315, transcript variant X2"; exon_number "8"; model_evidence "Supporting evidence includes similarity to: 3 Proteins, and 100% coverage of the annotated genomic feature by RNAseq alignments, including 14 samples with support for all annotated introns";
NC_043018.1	Gnomon	exon	9309483	9309578	.	-	.	gene_id "LOC115223315"; db_xref "GeneID:115223315"; gbkey "mRNA"; gene "LOC115223315"; ID ""; gene_name "LOC115223315"; transcript_id "XM_036512171.1"; product "uncharacterized LOC115223315, transcript variant X2"; exon_number "7"; model_evidence "Supporting evidence includes similarity to: 3 Proteins, and 100% coverage of the annotated genomic feature by RNAseq alignments, including 14 samples with support for all annotated introns";
NC_043018.1	Gnomon	exon	9312472	9312618	.	-	.	gene_id "LOC115223315"; db_xref "GeneID:115223315"; gbkey "mRNA"; gene "LOC115223315"; ID ""; gene_name "LOC115223315"; transcript_id "XM_036512171.1"; product "uncharacterized LOC115223315, transcript variant X2"; exon_number "6"; model_evidence "Supporting evidence includes similarity to: 3 Proteins, and 100% coverage of the annotated genomic feature by RNAseq alignments, including 14 samples with support for all annotated introns";
NC_043018.1	Gnomon	exon	9313002	9313103	.	-	.	gene_id "LOC115223315"; db_xref "GeneID:115223315"; gbkey "mRNA"; gene "LOC115223315"; ID ""; gene_name "LOC115223315"; transcript_id "XM_036512171.1"; product "uncharacterized LOC115223315, transcript variant X2"; exon_number "5"; model_evidence "Supporting evidence includes similarity to: 3 Proteins, and 100% coverage of the annotated genomic feature by RNAseq alignments, including 14 samples with support for all annotated introns";
NC_043018.1	Gnomon	exon	9315037	9315174	.	-	.	gene_id "LOC115223315"; db_xref "GeneID:115223315"; gbkey "mRNA"; gene "LOC115223315"; ID ""; gene_name "LOC115223315"; transcript_id "XM_036512171.1"; product "uncharacterized LOC115223315, transcript variant X2"; exon_number "4"; model_evidence "Supporting evidence includes similarity to: 3 Proteins, and 100% coverage of the annotated genomic feature by RNAseq alignments, including 14 samples with support for all annotated introns";
NC_043018.1	Gnomon	exon	9316072	9316173	.	-	.	gene_id "LOC115223315"; db_xref "GeneID:115223315"; gbkey "mRNA"; gene "LOC115223315"; ID ""; gene_name "LOC115223315"; transcript_id "XM_036512171.1"; product "uncharacterized LOC115223315, transcript variant X2"; exon_number "3"; model_evidence "Supporting evidence includes similarity to: 3 Proteins, and 100% coverage of the annotated genomic feature by RNAseq alignments, including 14 samples with support for all annotated introns";
NC_043018.1	Gnomon	exon	9318331	9318520	.	-	.	gene_id "LOC115223315"; db_xref "GeneID:115223315"; gbkey "mRNA"; gene "LOC115223315"; ID ""; gene_name "LOC115223315"; transcript_id "XM_036512171.1"; product "uncharacterized LOC115223315, transcript variant X2"; exon_number "2"; model_evidence "Supporting evidence includes similarity to: 3 Proteins, and 100% coverage of the annotated genomic feature by RNAseq alignments, including 14 samples with support for all annotated introns";
NC_043018.1	Gnomon	exon	9323774	9323884	.	-	.	gene_id "LOC115223315"; db_xref "GeneID:115223315"; gbkey "mRNA"; gene "LOC115223315"; ID ""; gene_name "LOC115223315"; transcript_id "XM_036512171.1"; product "uncharacterized LOC115223315, transcript variant X2"; exon_number "1"; model_evidence "Supporting evidence includes similarity to: 3 Proteins, and 100% coverage of the annotated genomic feature by RNAseq alignments, including 14 samples with support for all annotated introns";
NC_043018.1	Gnomon	start_codon	9318463	9318465	.	-	0	gene_id "LOC115223315"; db_xref "GeneID:115223315"; gbkey "CDS"; gene "LOC115223315"; ID ""; gene_name "LOC115223315"; transcript_id "XM_036512171.1"; product "uncharacterized protein LOC115223315"; protein_id "XP_036368064.1"; exon_number "2";
NC_043018.1	Gnomon	stop_codon	9278625	9278627	.	-	0	gene_id "LOC115223315"; db_xref "GeneID:115223315"; gbkey "CDS"; gene "LOC115223315"; ID ""; gene_name "LOC115223315"; transcript_id "XM_036512171.1"; product "uncharacterized protein LOC115223315"; protein_id "XP_036368064.1"; exon_number "14";
NC_043018.1	Gnomon	gene	12817152	12859781	.	+	.	gene_id "LOC115223316"; db_xref "GeneID:115223316"; gbkey "Gene"; gene "LOC115223316"; gene_biotype "protein_coding"; ID ""; gene_name "LOC115223316";
NC_043018.1	PBRI~FLAMseq	transcript	12817375	12859781	.	+	.	gene_id "LOC115223316"; ID ""; gene_name "LOC115223316"; transcript_id "FLAMseq_ext~G52762.6"; uniq_trans_id "G52762.6"; three_prime_ext "21530";
NC_043018.1	PBRI~FLAMseq	exon	12817375	12818475	.	+	.	gene_id "LOC115223316"; ID ""; gene_name "LOC115223316"; transcript_id "FLAMseq_ext~G52762.6"; exon_number "1"; uniq_trans_id "G52762.6";
NC_043018.1	PBRI~FLAMseq	exon	12821365	12821452	.	+	.	gene_id "LOC115223316"; ID ""; gene_name "LOC115223316"; transcript_id "FLAMseq_ext~G52762.6"; exon_number "2"; uniq_trans_id "G52762.6";
NC_043018.1	PBRI~FLAMseq	exon	12822180	12822238	.	+	.	gene_id "LOC115223316"; ID ""; gene_name "LOC115223316"; transcript_id "FLAMseq_ext~G52762.6"; exon_number "3"; uniq_trans_id "G52762.6";
NC_043018.1	PBRI~FLAMseq	exon	12822866	12822890	.	+	.	gene_id "LOC115223316"; ID ""; gene_name "LOC115223316"; transcript_id "FLAMseq_ext~G52762.6"; exon_number "4"; uniq_trans_id "G52762.6";
NC_043018.1	PBRI~FLAMseq	exon	12827934	12827958	.	+	.	gene_id "LOC115223316"; ID ""; gene_name "LOC115223316"; transcript_id "FLAMseq_ext~G52762.6"; exon_number "5"; uniq_trans_id "G52762.6";
NC_043018.1	PBRI~FLAMseq	exon	12828852	12828919	.	+	.	gene_id "LOC115223316"; ID ""; gene_name "LOC115223316"; transcript_id "FLAMseq_ext~G52762.6"; exon_number "6"; uniq_trans_id "G52762.6";
NC_043018.1	PBRI~FLAMseq	exon	12832296	12832317	.	+	.	gene_id "LOC115223316"; ID ""; gene_name "LOC115223316"; transcript_id "FLAMseq_ext~G52762.6"; exon_number "7"; uniq_trans_id "G52762.6";
NC_043018.1	PBRI~FLAMseq	exon	12833069	12833103	.	+	.	gene_id "LOC115223316"; ID ""; gene_name "LOC115223316"; transcript_id "FLAMseq_ext~G52762.6"; exon_number "8"; uniq_trans_id "G52762.6";
NC_043018.1	PBRI~FLAMseq	exon	12835092	12835141	.	+	.	gene_id "LOC115223316"; ID ""; gene_name "LOC115223316"; transcript_id "FLAMseq_ext~G52762.6"; exon_number "9"; uniq_trans_id "G52762.6";
NC_043018.1	PBRI~FLAMseq	exon	12835924	12835984	.	+	.	gene_id "LOC115223316"; ID ""; gene_name "LOC115223316"; transcript_id "FLAMseq_ext~G52762.6"; exon_number "10"; uniq_trans_id "G52762.6";
NC_043018.1	PBRI~FLAMseq	exon	12837077	12838251	.	+	.	gene_id "LOC115223316"; ID ""; gene_name "LOC115223316"; transcript_id "FLAMseq_ext~G52762.6"; exon_number "11"; uniq_trans_id "G52762.6";
NC_043018.1	PBRI~FLAMseq	exon	12837077	12859781	.	+	.	gene_id "LOC115223316"; ID ""; gene_name "LOC115223316"; transcript_id "FLAMseq_ext~G52762.6"; exon_number "11"; uniq_trans_id "G52762.6"; three_prime_ext "21530";
NC_043018.1	PBRI	transcript	12817375	12838251	.	+	.	gene_id "LOC115223316"; ID ""; gene_name "LOC115223316"; transcript_id "G52762.6"; uniq_trans_id "G52762.6";
NC_043018.1	PBRI	exon	12817375	12818475	.	+	.	gene_id "LOC115223316"; ID ""; gene_name "LOC115223316"; transcript_id "G52762.6"; exon_number "1"; uniq_trans_id "G52762.6";
NC_043018.1	PBRI	exon	12821365	12821452	.	+	.	gene_id "LOC115223316"; ID ""; gene_name "LOC115223316"; transcript_id "G52762.6"; exon_number "2"; uniq_trans_id "G52762.6";
NC_043018.1	PBRI	exon	12822180	12822238	.	+	.	gene_id "LOC115223316"; ID ""; gene_name "LOC115223316"; transcript_id "G52762.6"; exon_number "3"; uniq_trans_id "G52762.6";
NC_043018.1	PBRI	exon	12822866	12822890	.	+	.	gene_id "LOC115223316"; ID ""; gene_name "LOC115223316"; transcript_id "G52762.6"; exon_number "4"; uniq_trans_id "G52762.6";
NC_043018.1	PBRI	exon	12827934	12827958	.	+	.	gene_id "LOC115223316"; ID ""; gene_name "LOC115223316"; transcript_id "G52762.6"; exon_number "5"; uniq_trans_id "G52762.6";
NC_043018.1	PBRI	exon	12828852	12828919	.	+	.	gene_id "LOC115223316"; ID ""; gene_name "LOC115223316"; transcript_id "G52762.6"; exon_number "6"; uniq_trans_id "G52762.6";
NC_043018.1	PBRI	exon	12832296	12832317	.	+	.	gene_id "LOC115223316"; ID ""; gene_name "LOC115223316"; transcript_id "G52762.6"; exon_number "7"; uniq_trans_id "G52762.6";
NC_043018.1	PBRI	exon	12833069	12833103	.	+	.	gene_id "LOC115223316"; ID ""; gene_name "LOC115223316"; transcript_id "G52762.6"; exon_number "8"; uniq_trans_id "G52762.6";
NC_043018.1	PBRI	exon	12835092	12835141	.	+	.	gene_id "LOC115223316"; ID ""; gene_name "LOC115223316"; transcript_id "G52762.6"; exon_number "9"; uniq_trans_id "G52762.6";
NC_043018.1	PBRI	exon	12835924	12835984	.	+	.	gene_id "LOC115223316"; ID ""; gene_name "LOC115223316"; transcript_id "G52762.6"; exon_number "10"; uniq_trans_id "G52762.6";
NC_043018.1	PBRI	exon	12837077	12838251	.	+	.	gene_id "LOC115223316"; ID ""; gene_name "LOC115223316"; transcript_id "G52762.6"; exon_number "11"; uniq_trans_id "G52762.6";
NC_043018.1	Gnomon	transcript	12817152	12837803	.	+	.	gene_id "LOC115223316"; ID "XM_029793828.2"; gene_name "LOC115223316"; transcript_id "XM_029793828.2";
NC_043018.1	Gnomon	CDS	12821404	12821452	.	+	0	gene_id "LOC115223316"; db_xref "GeneID:115223316"; gbkey "CDS"; gene "LOC115223316"; ID ""; gene_name "LOC115223316"; transcript_id "XM_029793828.2"; product "E3 ubiquitin-protein ligase RNF4"; protein_id "XP_029649688.1"; exon_number "2";
NC_043018.1	Gnomon	CDS	12822180	12822238	.	+	2	gene_id "LOC115223316"; db_xref "GeneID:115223316"; gbkey "CDS"; gene "LOC115223316"; ID ""; gene_name "LOC115223316"; transcript_id "XM_029793828.2"; product "E3 ubiquitin-protein ligase RNF4"; protein_id "XP_029649688.1"; exon_number "3";
NC_043018.1	Gnomon	CDS	12822866	12822890	.	+	0	gene_id "LOC115223316"; db_xref "GeneID:115223316"; gbkey "CDS"; gene "LOC115223316"; ID ""; gene_name "LOC115223316"; transcript_id "XM_029793828.2"; product "E3 ubiquitin-protein ligase RNF4"; protein_id "XP_029649688.1"; exon_number "4";
NC_043018.1	Gnomon	CDS	12825284	12825351	.	+	2	gene_id "LOC115223316"; db_xref "GeneID:115223316"; gbkey "CDS"; gene "LOC115223316"; ID ""; gene_name "LOC115223316"; transcript_id "XM_029793828.2"; product "E3 ubiquitin-protein ligase RNF4"; protein_id "XP_029649688.1"; exon_number "5";
NC_043018.1	Gnomon	CDS	12827934	12827958	.	+	0	gene_id "LOC115223316"; db_xref "GeneID:115223316"; gbkey "CDS"; gene "LOC115223316"; ID ""; gene_name "LOC115223316"; transcript_id "XM_029793828.2"; product "E3 ubiquitin-protein ligase RNF4"; protein_id "XP_029649688.1"; exon_number "6";
NC_043018.1	Gnomon	CDS	12828852	12828919	.	+	2	gene_id "LOC115223316"; db_xref "GeneID:115223316"; gbkey "CDS"; gene "LOC115223316"; ID ""; gene_name "LOC115223316"; transcript_id "XM_029793828.2"; product "E3 ubiquitin-protein ligase RNF4"; protein_id "XP_029649688.1"; exon_number "7";
NC_043018.1	Gnomon	CDS	12832296	12832317	.	+	0	gene_id "LOC115223316"; db_xref "GeneID:115223316"; gbkey "CDS"; gene "LOC115223316"; ID ""; gene_name "LOC115223316"; transcript_id "XM_029793828.2"; product "E3 ubiquitin-protein ligase RNF4"; protein_id "XP_029649688.1"; exon_number "8";
NC_043018.1	Gnomon	CDS	12833069	12833103	.	+	2	gene_id "LOC115223316"; db_xref "GeneID:115223316"; gbkey "CDS"; gene "LOC115223316"; ID ""; gene_name "LOC115223316"; transcript_id "XM_029793828.2"; product "E3 ubiquitin-protein ligase RNF4"; protein_id "XP_029649688.1"; exon_number "9";
NC_043018.1	Gnomon	CDS	12835092	12835141	.	+	0	gene_id "LOC115223316"; db_xref "GeneID:115223316"; gbkey "CDS"; gene "LOC115223316"; ID ""; gene_name "LOC115223316"; transcript_id "XM_029793828.2"; product "E3 ubiquitin-protein ligase RNF4"; protein_id "XP_029649688.1"; exon_number "10";
NC_043018.1	Gnomon	CDS	12835924	12835984	.	+	1	gene_id "LOC115223316"; db_xref "GeneID:115223316"; gbkey "CDS"; gene "LOC115223316"; ID ""; gene_name "LOC115223316"; transcript_id "XM_029793828.2"; product "E3 ubiquitin-protein ligase RNF4"; protein_id "XP_029649688.1"; exon_number "11";
NC_043018.1	Gnomon	CDS	12837077	12837223	.	+	0	gene_id "LOC115223316"; db_xref "GeneID:115223316"; gbkey "CDS"; gene "LOC115223316"; ID ""; gene_name "LOC115223316"; transcript_id "XM_029793828.2"; product "E3 ubiquitin-protein ligase RNF4"; protein_id "XP_029649688.1"; exon_number "12";
NC_043018.1	Gnomon	exon	12817152	12817297	.	+	.	gene_id "LOC115223316"; db_xref "GeneID:115223316"; gbkey "mRNA"; gene "LOC115223316"; ID ""; gene_name "LOC115223316"; transcript_id "XM_029793828.2"; product "E3 ubiquitin-protein ligase RNF4"; exon_number "1"; model_evidence "Supporting evidence includes similarity to: 100% coverage of the annotated genomic feature by RNAseq alignments, including 13 samples with support for all annotated introns";
NC_043018.1	Gnomon	exon	12821365	12821452	.	+	.	gene_id "LOC115223316"; db_xref "GeneID:115223316"; gbkey "mRNA"; gene "LOC115223316"; ID ""; gene_name "LOC115223316"; transcript_id "XM_029793828.2"; product "E3 ubiquitin-protein ligase RNF4"; exon_number "2"; model_evidence "Supporting evidence includes similarity to: 100% coverage of the annotated genomic feature by RNAseq alignments, including 13 samples with support for all annotated introns";
NC_043018.1	Gnomon	exon	12822180	12822238	.	+	.	gene_id "LOC115223316"; db_xref "GeneID:115223316"; gbkey "mRNA"; gene "LOC115223316"; ID ""; gene_name "LOC115223316"; transcript_id "XM_029793828.2"; product "E3 ubiquitin-protein ligase RNF4"; exon_number "3"; model_evidence "Supporting evidence includes similarity to: 100% coverage of the annotated genomic feature by RNAseq alignments, including 13 samples with support for all annotated introns";
NC_043018.1	Gnomon	exon	12822866	12822890	.	+	.	gene_id "LOC115223316"; db_xref "GeneID:115223316"; gbkey "mRNA"; gene "LOC115223316"; ID ""; gene_name "LOC115223316"; transcript_id "XM_029793828.2"; product "E3 ubiquitin-protein ligase RNF4"; exon_number "4"; model_evidence "Supporting evidence includes similarity to: 100% coverage of the annotated genomic feature by RNAseq alignments, including 13 samples with support for all annotated introns";
NC_043018.1	Gnomon	exon	12825284	12825351	.	+	.	gene_id "LOC115223316"; db_xref "GeneID:115223316"; gbkey "mRNA"; gene "LOC115223316"; ID ""; gene_name "LOC115223316"; transcript_id "XM_029793828.2"; product "E3 ubiquitin-protein ligase RNF4"; exon_number "5"; model_evidence "Supporting evidence includes similarity to: 100% coverage of the annotated genomic feature by RNAseq alignments, including 13 samples with support for all annotated introns";
NC_043018.1	Gnomon	exon	12827934	12827958	.	+	.	gene_id "LOC115223316"; db_xref "GeneID:115223316"; gbkey "mRNA"; gene "LOC115223316"; ID ""; gene_name "LOC115223316"; transcript_id "XM_029793828.2"; product "E3 ubiquitin-protein ligase RNF4"; exon_number "6"; model_evidence "Supporting evidence includes similarity to: 100% coverage of the annotated genomic feature by RNAseq alignments, including 13 samples with support for all annotated introns";
NC_043018.1	Gnomon	exon	12828852	12828919	.	+	.	gene_id "LOC115223316"; db_xref "GeneID:115223316"; gbkey "mRNA"; gene "LOC115223316"; ID ""; gene_name "LOC115223316"; transcript_id "XM_029793828.2"; product "E3 ubiquitin-protein ligase RNF4"; exon_number "7"; model_evidence "Supporting evidence includes similarity to: 100% coverage of the annotated genomic feature by RNAseq alignments, including 13 samples with support for all annotated introns";
NC_043018.1	Gnomon	exon	12832296	12832317	.	+	.	gene_id "LOC115223316"; db_xref "GeneID:115223316"; gbkey "mRNA"; gene "LOC115223316"; ID ""; gene_name "LOC115223316"; transcript_id "XM_029793828.2"; product "E3 ubiquitin-protein ligase RNF4"; exon_number "8"; model_evidence "Supporting evidence includes similarity to: 100% coverage of the annotated genomic feature by RNAseq alignments, including 13 samples with support for all annotated introns";
NC_043018.1	Gnomon	exon	12833069	12833103	.	+	.	gene_id "LOC115223316"; db_xref "GeneID:115223316"; gbkey "mRNA"; gene "LOC115223316"; ID ""; gene_name "LOC115223316"; transcript_id "XM_029793828.2"; product "E3 ubiquitin-protein ligase RNF4"; exon_number "9"; model_evidence "Supporting evidence includes similarity to: 100% coverage of the annotated genomic feature by RNAseq alignments, including 13 samples with support for all annotated introns";
NC_043018.1	Gnomon	exon	12835092	12835141	.	+	.	gene_id "LOC115223316"; db_xref "GeneID:115223316"; gbkey "mRNA"; gene "LOC115223316"; ID ""; gene_name "LOC115223316"; transcript_id "XM_029793828.2"; product "E3 ubiquitin-protein ligase RNF4"; exon_number "10"; model_evidence "Supporting evidence includes similarity to: 100% coverage of the annotated genomic feature by RNAseq alignments, including 13 samples with support for all annotated introns";
NC_043018.1	Gnomon	exon	12835924	12835984	.	+	.	gene_id "LOC115223316"; db_xref "GeneID:115223316"; gbkey "mRNA"; gene "LOC115223316"; ID ""; gene_name "LOC115223316"; transcript_id "XM_029793828.2"; product "E3 ubiquitin-protein ligase RNF4"; exon_number "11"; model_evidence "Supporting evidence includes similarity to: 100% coverage of the annotated genomic feature by RNAseq alignments, including 13 samples with support for all annotated introns";
NC_043018.1	Gnomon	exon	12837077	12837803	.	+	.	gene_id "LOC115223316"; db_xref "GeneID:115223316"; gbkey "mRNA"; gene "LOC115223316"; ID ""; gene_name "LOC115223316"; transcript_id "XM_029793828.2"; product "E3 ubiquitin-protein ligase RNF4"; exon_number "12"; model_evidence "Supporting evidence includes similarity to: 100% coverage of the annotated genomic feature by RNAseq alignments, including 13 samples with support for all annotated introns";
NC_043018.1	Gnomon	start_codon	12821404	12821406	.	+	0	gene_id "LOC115223316"; db_xref "GeneID:115223316"; gbkey "CDS"; gene "LOC115223316"; ID ""; gene_name "LOC115223316"; transcript_id "XM_029793828.2"; product "E3 ubiquitin-protein ligase RNF4"; protein_id "XP_029649688.1"; exon_number "2";
NC_043018.1	Gnomon	stop_codon	12837224	12837226	.	+	0	gene_id "LOC115223316"; db_xref "GeneID:115223316"; gbkey "CDS"; gene "LOC115223316"; ID ""; gene_name "LOC115223316"; transcript_id "XM_029793828.2"; product "E3 ubiquitin-protein ligase RNF4"; protein_id "XP_029649688.1"; exon_number "12";
NC_043018.1	Gnomon	gene	12836789	12857875	.	-	.	gene_id "LOC115223317"; db_xref "GeneID:115223317"; gbkey "Gene"; gene "LOC115223317"; gene_biotype "protein_coding"; ID ""; gene_name "LOC115223317";
NC_043018.1	PBRI~FLAMseq	transcript	12836789	12857875	.	-	.	gene_id "LOC115223317"; ID ""; gene_name "LOC115223317"; transcript_id "FLAMseq_ext~G52763.4"; uniq_trans_id "G52763.4"; three_prime_ext "1117";
NC_043018.1	PBRI~FLAMseq	exon	12837906	12838279	.	-	.	gene_id "LOC115223317"; ID ""; gene_name "LOC115223317"; transcript_id "FLAMseq_ext~G52763.4"; exon_number "9"; uniq_trans_id "G52763.4";
NC_043018.1	PBRI~FLAMseq	exon	12841250	12841311	.	-	.	gene_id "LOC115223317"; ID ""; gene_name "LOC115223317"; transcript_id "FLAMseq_ext~G52763.4"; exon_number "8"; uniq_trans_id "G52763.4";
NC_043018.1	PBRI~FLAMseq	exon	12842405	12842484	.	-	.	gene_id "LOC115223317"; ID ""; gene_name "LOC115223317"; transcript_id "FLAMseq_ext~G52763.4"; exon_number "7"; uniq_trans_id "G52763.4";
NC_043018.1	PBRI~FLAMseq	exon	12844466	12844530	.	-	.	gene_id "LOC115223317"; ID ""; gene_name "LOC115223317"; transcript_id "FLAMseq_ext~G52763.4"; exon_number "6"; uniq_trans_id "G52763.4";
NC_043018.1	PBRI~FLAMseq	exon	12846827	12846841	.	-	.	gene_id "LOC115223317"; ID ""; gene_name "LOC115223317"; transcript_id "FLAMseq_ext~G52763.4"; exon_number "5"; uniq_trans_id "G52763.4";
NC_043018.1	PBRI~FLAMseq	exon	12848650	12848827	.	-	.	gene_id "LOC115223317"; ID ""; gene_name "LOC115223317"; transcript_id "FLAMseq_ext~G52763.4"; exon_number "4"; uniq_trans_id "G52763.4";
NC_043018.1	PBRI~FLAMseq	exon	12850981	12851013	.	-	.	gene_id "LOC115223317"; ID ""; gene_name "LOC115223317"; transcript_id "FLAMseq_ext~G52763.4"; exon_number "3"; uniq_trans_id "G52763.4";
NC_043018.1	PBRI~FLAMseq	exon	12857156	12857210	.	-	.	gene_id "LOC115223317"; ID ""; gene_name "LOC115223317"; transcript_id "FLAMseq_ext~G52763.4"; exon_number "2"; uniq_trans_id "G52763.4";
NC_043018.1	PBRI~FLAMseq	exon	12857594	12857875	.	-	.	gene_id "LOC115223317"; ID ""; gene_name "LOC115223317"; transcript_id "FLAMseq_ext~G52763.4"; exon_number "1"; uniq_trans_id "G52763.4";
NC_043018.1	PBRI~FLAMseq	exon	12836789	12838279	.	-	.	gene_id "LOC115223317"; ID ""; gene_name "LOC115223317"; transcript_id "FLAMseq_ext~G52763.4"; exon_number "9"; uniq_trans_id "G52763.4"; three_prime_ext "1117";
NC_043018.1	PBRI	transcript	12837906	12857875	.	-	.	gene_id "LOC115223317"; ID ""; gene_name "LOC115223317"; transcript_id "G52763.4"; uniq_trans_id "G52763.4";
NC_043018.1	PBRI	exon	12837906	12838279	.	-	.	gene_id "LOC115223317"; ID ""; gene_name "LOC115223317"; transcript_id "G52763.4"; exon_number "9"; uniq_trans_id "G52763.4";
NC_043018.1	PBRI	exon	12841250	12841311	.	-	.	gene_id "LOC115223317"; ID ""; gene_name "LOC115223317"; transcript_id "G52763.4"; exon_number "8"; uniq_trans_id "G52763.4";
NC_043018.1	PBRI	exon	12842405	12842484	.	-	.	gene_id "LOC115223317"; ID ""; gene_name "LOC115223317"; transcript_id "G52763.4"; exon_number "7"; uniq_trans_id "G52763.4";
NC_043018.1	PBRI	exon	12844466	12844530	.	-	.	gene_id "LOC115223317"; ID ""; gene_name "LOC115223317"; transcript_id "G52763.4"; exon_number "6"; uniq_trans_id "G52763.4";
NC_043018.1	PBRI	exon	12846827	12846841	.	-	.	gene_id "LOC115223317"; ID ""; gene_name "LOC115223317"; transcript_id "G52763.4"; exon_number "5"; uniq_trans_id "G52763.4";
NC_043018.1	PBRI	exon	12848650	12848827	.	-	.	gene_id "LOC115223317"; ID ""; gene_name "LOC115223317"; transcript_id "G52763.4"; exon_number "4"; uniq_trans_id "G52763.4";
NC_043018.1	PBRI	exon	12850981	12851013	.	-	.	gene_id "LOC115223317"; ID ""; gene_name "LOC115223317"; transcript_id "G52763.4"; exon_number "3"; uniq_trans_id "G52763.4";
NC_043018.1	PBRI	exon	12857156	12857210	.	-	.	gene_id "LOC115223317"; ID ""; gene_name "LOC115223317"; transcript_id "G52763.4"; exon_number "2"; uniq_trans_id "G52763.4";
NC_043018.1	PBRI	exon	12857594	12857875	.	-	.	gene_id "LOC115223317"; ID ""; gene_name "LOC115223317"; transcript_id "G52763.4"; exon_number "1"; uniq_trans_id "G52763.4";
NC_043018.1	Gnomon	transcript	12838033	12857313	.	-	.	gene_id "LOC115223317"; ID "XM_029793829.2"; gene_name "LOC115223317"; transcript_id "XM_029793829.2";
NC_043018.1	Gnomon	CDS	12838228	12838279	.	-	1	gene_id "LOC115223317"; db_xref "GeneID:115223317"; gbkey "CDS"; gene "LOC115223317"; ID ""; gene_name "LOC115223317"; transcript_id "XM_029793829.2"; product "U4/U6.U5 small nuclear ribonucleoprotein 27 kDa protein isoform X1"; protein_id "XP_029649689.1"; exon_number "8";
NC_043018.1	Gnomon	CDS	12841250	12841311	.	-	0	gene_id "LOC115223317"; db_xref "GeneID:115223317"; gbkey "CDS"; gene "LOC115223317"; ID ""; gene_name "LOC115223317"; transcript_id "XM_029793829.2"; product "U4/U6.U5 small nuclear ribonucleoprotein 27 kDa protein isoform X1"; protein_id "XP_029649689.1"; exon_number "7";
NC_043018.1	Gnomon	CDS	12842405	12842484	.	-	2	gene_id "LOC115223317"; db_xref "GeneID:115223317"; gbkey "CDS"; gene "LOC115223317"; ID ""; gene_name "LOC115223317"; transcript_id "XM_029793829.2"; product "U4/U6.U5 small nuclear ribonucleoprotein 27 kDa protein isoform X1"; protein_id "XP_029649689.1"; exon_number "6";
NC_043018.1	Gnomon	CDS	12844466	12844530	.	-	1	gene_id "LOC115223317"; db_xref "GeneID:115223317"; gbkey "CDS"; gene "LOC115223317"; ID ""; gene_name "LOC115223317"; transcript_id "XM_029793829.2"; product "U4/U6.U5 small nuclear ribonucleoprotein 27 kDa protein isoform X1"; protein_id "XP_029649689.1"; exon_number "5";
NC_043018.1	Gnomon	CDS	12846827	12846841	.	-	1	gene_id "LOC115223317"; db_xref "GeneID:115223317"; gbkey "CDS"; gene "LOC115223317"; ID ""; gene_name "LOC115223317"; transcript_id "XM_029793829.2"; product "U4/U6.U5 small nuclear ribonucleoprotein 27 kDa protein isoform X1"; protein_id "XP_029649689.1"; exon_number "4";
NC_043018.1	Gnomon	CDS	12848650	12848827	.	-	2	gene_id "LOC115223317"; db_xref "GeneID:115223317"; gbkey "CDS"; gene "LOC115223317"; ID ""; gene_name "LOC115223317"; transcript_id "XM_029793829.2"; product "U4/U6.U5 small nuclear ribonucleoprotein 27 kDa protein isoform X1"; protein_id "XP_029649689.1"; exon_number "3";
NC_043018.1	Gnomon	CDS	12850981	12851013	.	-	2	gene_id "LOC115223317"; db_xref "GeneID:115223317"; gbkey "CDS"; gene "LOC115223317"; ID ""; gene_name "LOC115223317"; transcript_id "XM_029793829.2"; product "U4/U6.U5 small nuclear ribonucleoprotein 27 kDa protein isoform X1"; protein_id "XP_029649689.1"; exon_number "2";
NC_043018.1	Gnomon	CDS	12857156	12857204	.	-	0	gene_id "LOC115223317"; db_xref "GeneID:115223317"; gbkey "CDS"; gene "LOC115223317"; ID ""; gene_name "LOC115223317"; transcript_id "XM_029793829.2"; product "U4/U6.U5 small nuclear ribonucleoprotein 27 kDa protein isoform X1"; protein_id "XP_029649689.1"; exon_number "1";
NC_043018.1	Gnomon	exon	12838033	12838279	.	-	.	gene_id "LOC115223317"; db_xref "GeneID:115223317"; gbkey "mRNA"; gene "LOC115223317"; ID ""; gene_name "LOC115223317"; transcript_id "XM_029793829.2"; product "U4/U6.U5 small nuclear ribonucleoprotein 27 kDa protein, transcript variant X1"; exon_number "8"; model_evidence "Supporting evidence includes similarity to: 100% coverage of the annotated genomic feature by RNAseq alignments, including 46 samples with support for all annotated introns";
NC_043018.1	Gnomon	exon	12841250	12841311	.	-	.	gene_id "LOC115223317"; db_xref "GeneID:115223317"; gbkey "mRNA"; gene "LOC115223317"; ID ""; gene_name "LOC115223317"; transcript_id "XM_029793829.2"; product "U4/U6.U5 small nuclear ribonucleoprotein 27 kDa protein, transcript variant X1"; exon_number "7"; model_evidence "Supporting evidence includes similarity to: 100% coverage of the annotated genomic feature by RNAseq alignments, including 46 samples with support for all annotated introns";
NC_043018.1	Gnomon	exon	12842405	12842484	.	-	.	gene_id "LOC115223317"; db_xref "GeneID:115223317"; gbkey "mRNA"; gene "LOC115223317"; ID ""; gene_name "LOC115223317"; transcript_id "XM_029793829.2"; product "U4/U6.U5 small nuclear ribonucleoprotein 27 kDa protein, transcript variant X1"; exon_number "6"; model_evidence "Supporting evidence includes similarity to: 100% coverage of the annotated genomic feature by RNAseq alignments, including 46 samples with support for all annotated introns";
NC_043018.1	Gnomon	exon	12844466	12844530	.	-	.	gene_id "LOC115223317"; db_xref "GeneID:115223317"; gbkey "mRNA"; gene "LOC115223317"; ID ""; gene_name "LOC115223317"; transcript_id "XM_029793829.2"; product "U4/U6.U5 small nuclear ribonucleoprotein 27 kDa protein, transcript variant X1"; exon_number "5"; model_evidence "Supporting evidence includes similarity to: 100% coverage of the annotated genomic feature by RNAseq alignments, including 46 samples with support for all annotated introns";
NC_043018.1	Gnomon	exon	12846827	12846841	.	-	.	gene_id "LOC115223317"; db_xref "GeneID:115223317"; gbkey "mRNA"; gene "LOC115223317"; ID ""; gene_name "LOC115223317"; transcript_id "XM_029793829.2"; product "U4/U6.U5 small nuclear ribonucleoprotein 27 kDa protein, transcript variant X1"; exon_number "4"; model_evidence "Supporting evidence includes similarity to: 100% coverage of the annotated genomic feature by RNAseq alignments, including 46 samples with support for all annotated introns";
NC_043018.1	Gnomon	exon	12848650	12848827	.	-	.	gene_id "LOC115223317"; db_xref "GeneID:115223317"; gbkey "mRNA"; gene "LOC115223317"; ID ""; gene_name "LOC115223317"; transcript_id "XM_029793829.2"; product "U4/U6.U5 small nuclear ribonucleoprotein 27 kDa protein, transcript variant X1"; exon_number "3"; model_evidence "Supporting evidence includes similarity to: 100% coverage of the annotated genomic feature by RNAseq alignments, including 46 samples with support for all annotated introns";
NC_043018.1	Gnomon	exon	12850981	12851013	.	-	.	gene_id "LOC115223317"; db_xref "GeneID:115223317"; gbkey "mRNA"; gene "LOC115223317"; ID ""; gene_name "LOC115223317"; transcript_id "XM_029793829.2"; product "U4/U6.U5 small nuclear ribonucleoprotein 27 kDa protein, transcript variant X1"; exon_number "2"; model_evidence "Supporting evidence includes similarity to: 100% coverage of the annotated genomic feature by RNAseq alignments, including 46 samples with support for all annotated introns";
NC_043018.1	Gnomon	exon	12857156	12857313	.	-	.	gene_id "LOC115223317"; db_xref "GeneID:115223317"; gbkey "mRNA"; gene "LOC115223317"; ID ""; gene_name "LOC115223317"; transcript_id "XM_029793829.2"; product "U4/U6.U5 small nuclear ribonucleoprotein 27 kDa protein, transcript variant X1"; exon_number "1"; model_evidence "Supporting evidence includes similarity to: 100% coverage of the annotated genomic feature by RNAseq alignments, including 46 samples with support for all annotated introns";
NC_043018.1	Gnomon	start_codon	12857202	12857204	.	-	0	gene_id "LOC115223317"; db_xref "GeneID:115223317"; gbkey "CDS"; gene "LOC115223317"; ID ""; gene_name "LOC115223317"; transcript_id "XM_029793829.2"; product "U4/U6.U5 small nuclear ribonucleoprotein 27 kDa protein isoform X1"; protein_id "XP_029649689.1"; exon_number "1";
NC_043018.1	Gnomon	stop_codon	12838225	12838227	.	-	0	gene_id "LOC115223317"; db_xref "GeneID:115223317"; gbkey "CDS"; gene "LOC115223317"; ID ""; gene_name "LOC115223317"; transcript_id "XM_029793829.2"; product "U4/U6.U5 small nuclear ribonucleoprotein 27 kDa protein isoform X1"; protein_id "XP_029649689.1"; exon_number "8";
NC_043018.1	Gnomon	transcript	12838033	12857313	.	-	.	gene_id "LOC115223317"; ID "XM_036512302.1"; gene_name "LOC115223317"; transcript_id "XM_036512302.1";
NC_043018.1	Gnomon	CDS	12838228	12838279	.	-	1	gene_id "LOC115223317"; db_xref "GeneID:115223317"; gbkey "CDS"; gene "LOC115223317"; ID ""; gene_name "LOC115223317"; transcript_id "XM_036512302.1"; product "U4/U6.U5 small nuclear ribonucleoprotein 27 kDa protein isoform X2"; protein_id "XP_036368195.1"; exon_number "7";
NC_043018.1	Gnomon	CDS	12841250	12841311	.	-	0	gene_id "LOC115223317"; db_xref "GeneID:115223317"; gbkey "CDS"; gene "LOC115223317"; ID ""; gene_name "LOC115223317"; transcript_id "XM_036512302.1"; product "U4/U6.U5 small nuclear ribonucleoprotein 27 kDa protein isoform X2"; protein_id "XP_036368195.1"; exon_number "6";
NC_043018.1	Gnomon	CDS	12842405	12842484	.	-	2	gene_id "LOC115223317"; db_xref "GeneID:115223317"; gbkey "CDS"; gene "LOC115223317"; ID ""; gene_name "LOC115223317"; transcript_id "XM_036512302.1"; product "U4/U6.U5 small nuclear ribonucleoprotein 27 kDa protein isoform X2"; protein_id "XP_036368195.1"; exon_number "5";
NC_043018.1	Gnomon	CDS	12844466	12844530	.	-	1	gene_id "LOC115223317"; db_xref "GeneID:115223317"; gbkey "CDS"; gene "LOC115223317"; ID ""; gene_name "LOC115223317"; transcript_id "XM_036512302.1"; product "U4/U6.U5 small nuclear ribonucleoprotein 27 kDa protein isoform X2"; protein_id "XP_036368195.1"; exon_number "4";
NC_043018.1	Gnomon	CDS	12848650	12848827	.	-	2	gene_id "LOC115223317"; db_xref "GeneID:115223317"; gbkey "CDS"; gene "LOC115223317"; ID ""; gene_name "LOC115223317"; transcript_id "XM_036512302.1"; product "U4/U6.U5 small nuclear ribonucleoprotein 27 kDa protein isoform X2"; protein_id "XP_036368195.1"; exon_number "3";
NC_043018.1	Gnomon	CDS	12850981	12851013	.	-	2	gene_id "LOC115223317"; db_xref "GeneID:115223317"; gbkey "CDS"; gene "LOC115223317"; ID ""; gene_name "LOC115223317"; transcript_id "XM_036512302.1"; product "U4/U6.U5 small nuclear ribonucleoprotein 27 kDa protein isoform X2"; protein_id "XP_036368195.1"; exon_number "2";
NC_043018.1	Gnomon	CDS	12857156	12857204	.	-	0	gene_id "LOC115223317"; db_xref "GeneID:115223317"; gbkey "CDS"; gene "LOC115223317"; ID ""; gene_name "LOC115223317"; transcript_id "XM_036512302.1"; product "U4/U6.U5 small nuclear ribonucleoprotein 27 kDa protein isoform X2"; protein_id "XP_036368195.1"; exon_number "1";
NC_043018.1	Gnomon	exon	12838033	12838279	.	-	.	gene_id "LOC115223317"; db_xref "GeneID:115223317"; gbkey "mRNA"; gene "LOC115223317"; ID ""; gene_name "LOC115223317"; transcript_id "XM_036512302.1"; product "U4/U6.U5 small nuclear ribonucleoprotein 27 kDa protein, transcript variant X2"; exon_number "7"; model_evidence "Supporting evidence includes similarity to: 100% coverage of the annotated genomic feature by RNAseq alignments, including 32 samples with support for all annotated introns";
NC_043018.1	Gnomon	exon	12841250	12841311	.	-	.	gene_id "LOC115223317"; db_xref "GeneID:115223317"; gbkey "mRNA"; gene "LOC115223317"; ID ""; gene_name "LOC115223317"; transcript_id "XM_036512302.1"; product "U4/U6.U5 small nuclear ribonucleoprotein 27 kDa protein, transcript variant X2"; exon_number "6"; model_evidence "Supporting evidence includes similarity to: 100% coverage of the annotated genomic feature by RNAseq alignments, including 32 samples with support for all annotated introns";
NC_043018.1	Gnomon	exon	12842405	12842484	.	-	.	gene_id "LOC115223317"; db_xref "GeneID:115223317"; gbkey "mRNA"; gene "LOC115223317"; ID ""; gene_name "LOC115223317"; transcript_id "XM_036512302.1"; product "U4/U6.U5 small nuclear ribonucleoprotein 27 kDa protein, transcript variant X2"; exon_number "5"; model_evidence "Supporting evidence includes similarity to: 100% coverage of the annotated genomic feature by RNAseq alignments, including 32 samples with support for all annotated introns";
NC_043018.1	Gnomon	exon	12844466	12844530	.	-	.	gene_id "LOC115223317"; db_xref "GeneID:115223317"; gbkey "mRNA"; gene "LOC115223317"; ID ""; gene_name "LOC115223317"; transcript_id "XM_036512302.1"; product "U4/U6.U5 small nuclear ribonucleoprotein 27 kDa protein, transcript variant X2"; exon_number "4"; model_evidence "Supporting evidence includes similarity to: 100% coverage of the annotated genomic feature by RNAseq alignments, including 32 samples with support for all annotated introns";
NC_043018.1	Gnomon	exon	12848650	12848827	.	-	.	gene_id "LOC115223317"; db_xref "GeneID:115223317"; gbkey "mRNA"; gene "LOC115223317"; ID ""; gene_name "LOC115223317"; transcript_id "XM_036512302.1"; product "U4/U6.U5 small nuclear ribonucleoprotein 27 kDa protein, transcript variant X2"; exon_number "3"; model_evidence "Supporting evidence includes similarity to: 100% coverage of the annotated genomic feature by RNAseq alignments, including 32 samples with support for all annotated introns";
NC_043018.1	Gnomon	exon	12850981	12851013	.	-	.	gene_id "LOC115223317"; db_xref "GeneID:115223317"; gbkey "mRNA"; gene "LOC115223317"; ID ""; gene_name "LOC115223317"; transcript_id "XM_036512302.1"; product "U4/U6.U5 small nuclear ribonucleoprotein 27 kDa protein, transcript variant X2"; exon_number "2"; model_evidence "Supporting evidence includes similarity to: 100% coverage of the annotated genomic feature by RNAseq alignments, including 32 samples with support for all annotated introns";
NC_043018.1	Gnomon	exon	12857156	12857313	.	-	.	gene_id "LOC115223317"; db_xref "GeneID:115223317"; gbkey "mRNA"; gene "LOC115223317"; ID ""; gene_name "LOC115223317"; transcript_id "XM_036512302.1"; product "U4/U6.U5 small nuclear ribonucleoprotein 27 kDa protein, transcript variant X2"; exon_number "1"; model_evidence "Supporting evidence includes similarity to: 100% coverage of the annotated genomic feature by RNAseq alignments, including 32 samples with support for all annotated introns";
NC_043018.1	Gnomon	start_codon	12857202	12857204	.	-	0	gene_id "LOC115223317"; db_xref "GeneID:115223317"; gbkey "CDS"; gene "LOC115223317"; ID ""; gene_name "LOC115223317"; transcript_id "XM_036512302.1"; product "U4/U6.U5 small nuclear ribonucleoprotein 27 kDa protein isoform X2"; protein_id "XP_036368195.1"; exon_number "1";
NC_043018.1	Gnomon	stop_codon	12838225	12838227	.	-	0	gene_id "LOC115223317"; db_xref "GeneID:115223317"; gbkey "CDS"; gene "LOC115223317"; ID ""; gene_name "LOC115223317"; transcript_id "XM_036512302.1"; product "U4/U6.U5 small nuclear ribonucleoprotein 27 kDa protein isoform X2"; protein_id "XP_036368195.1"; exon_number "7";
NC_043018.1	Gnomon	gene	20744906	20783592	.	-	.	gene_id "LOC115223318"; db_xref "GeneID:115223318"; gbkey "Gene"; gene "LOC115223318"; gene_biotype "protein_coding"; ID ""; gene_name "LOC115223318";
NC_043018.1	PBRI~FLAMseq	transcript	20744906	20783461	.	-	.	gene_id "LOC115223318"; ID ""; gene_name "LOC115223318"; transcript_id "FLAMseq_ext~G52962.1"; uniq_trans_id "G52962.1"; three_prime_ext "3";
NC_043018.1	PBRI~FLAMseq	exon	20744909	20745175	.	-	.	gene_id "LOC115223318"; ID ""; gene_name "LOC115223318"; transcript_id "FLAMseq_ext~G52962.1"; exon_number "28"; uniq_trans_id "G52962.1";
NC_043018.1	PBRI~FLAMseq	exon	20746796	20746963	.	-	.	gene_id "LOC115223318"; ID ""; gene_name "LOC115223318"; transcript_id "FLAMseq_ext~G52962.1"; exon_number "27"; uniq_trans_id "G52962.1";
NC_043018.1	PBRI~FLAMseq	exon	20748911	20748979	.	-	.	gene_id "LOC115223318"; ID ""; gene_name "LOC115223318"; transcript_id "FLAMseq_ext~G52962.1"; exon_number "26"; uniq_trans_id "G52962.1";
NC_043018.1	PBRI~FLAMseq	exon	20750314	20750487	.	-	.	gene_id "LOC115223318"; ID ""; gene_name "LOC115223318"; transcript_id "FLAMseq_ext~G52962.1"; exon_number "25"; uniq_trans_id "G52962.1";
NC_043018.1	PBRI~FLAMseq	exon	20751107	20751178	.	-	.	gene_id "LOC115223318"; ID ""; gene_name "LOC115223318"; transcript_id "FLAMseq_ext~G52962.1"; exon_number "24"; uniq_trans_id "G52962.1";
NC_043018.1	PBRI~FLAMseq	exon	20752453	20752541	.	-	.	gene_id "LOC115223318"; ID ""; gene_name "LOC115223318"; transcript_id "FLAMseq_ext~G52962.1"; exon_number "23"; uniq_trans_id "G52962.1";
NC_043018.1	PBRI~FLAMseq	exon	20754087	20754189	.	-	.	gene_id "LOC115223318"; ID ""; gene_name "LOC115223318"; transcript_id "FLAMseq_ext~G52962.1"; exon_number "22"; uniq_trans_id "G52962.1";
NC_043018.1	PBRI~FLAMseq	exon	20755743	20755903	.	-	.	gene_id "LOC115223318"; ID ""; gene_name "LOC115223318"; transcript_id "FLAMseq_ext~G52962.1"; exon_number "21"; uniq_trans_id "G52962.1";
NC_043018.1	PBRI~FLAMseq	exon	20756361	20756496	.	-	.	gene_id "LOC115223318"; ID ""; gene_name "LOC115223318"; transcript_id "FLAMseq_ext~G52962.1"; exon_number "20"; uniq_trans_id "G52962.1";
NC_043018.1	PBRI~FLAMseq	exon	20758948	20759063	.	-	.	gene_id "LOC115223318"; ID ""; gene_name "LOC115223318"; transcript_id "FLAMseq_ext~G52962.1"; exon_number "19"; uniq_trans_id "G52962.1";
NC_043018.1	PBRI~FLAMseq	exon	20759198	20759267	.	-	.	gene_id "LOC115223318"; ID ""; gene_name "LOC115223318"; transcript_id "FLAMseq_ext~G52962.1"; exon_number "18"; uniq_trans_id "G52962.1";
NC_043018.1	PBRI~FLAMseq	exon	20761034	20761082	.	-	.	gene_id "LOC115223318"; ID ""; gene_name "LOC115223318"; transcript_id "FLAMseq_ext~G52962.1"; exon_number "17"; uniq_trans_id "G52962.1";
NC_043018.1	PBRI~FLAMseq	exon	20762285	20762484	.	-	.	gene_id "LOC115223318"; ID ""; gene_name "LOC115223318"; transcript_id "FLAMseq_ext~G52962.1"; exon_number "16"; uniq_trans_id "G52962.1";
NC_043018.1	PBRI~FLAMseq	exon	20764323	20764496	.	-	.	gene_id "LOC115223318"; ID ""; gene_name "LOC115223318"; transcript_id "FLAMseq_ext~G52962.1"; exon_number "15"; uniq_trans_id "G52962.1";
NC_043018.1	PBRI~FLAMseq	exon	20767118	20767231	.	-	.	gene_id "LOC115223318"; ID ""; gene_name "LOC115223318"; transcript_id "FLAMseq_ext~G52962.1"; exon_number "14"; uniq_trans_id "G52962.1";
NC_043018.1	PBRI~FLAMseq	exon	20769126	20769204	.	-	.	gene_id "LOC115223318"; ID ""; gene_name "LOC115223318"; transcript_id "FLAMseq_ext~G52962.1"; exon_number "13"; uniq_trans_id "G52962.1";
NC_043018.1	PBRI~FLAMseq	exon	20769930	20770021	.	-	.	gene_id "LOC115223318"; ID ""; gene_name "LOC115223318"; transcript_id "FLAMseq_ext~G52962.1"; exon_number "12"; uniq_trans_id "G52962.1";
NC_043018.1	PBRI~FLAMseq	exon	20771443	20771514	.	-	.	gene_id "LOC115223318"; ID ""; gene_name "LOC115223318"; transcript_id "FLAMseq_ext~G52962.1"; exon_number "11"; uniq_trans_id "G52962.1";
NC_043018.1	PBRI~FLAMseq	exon	20772637	20772766	.	-	.	gene_id "LOC115223318"; ID ""; gene_name "LOC115223318"; transcript_id "FLAMseq_ext~G52962.1"; exon_number "10"; uniq_trans_id "G52962.1";
NC_043018.1	PBRI~FLAMseq	exon	20773356	20773512	.	-	.	gene_id "LOC115223318"; ID ""; gene_name "LOC115223318"; transcript_id "FLAMseq_ext~G52962.1"; exon_number "9"; uniq_trans_id "G52962.1";
NC_043018.1	PBRI~FLAMseq	exon	20774984	20775053	.	-	.	gene_id "LOC115223318"; ID ""; gene_name "LOC115223318"; transcript_id "FLAMseq_ext~G52962.1"; exon_number "8"; uniq_trans_id "G52962.1";
NC_043018.1	PBRI~FLAMseq	exon	20776421	20776480	.	-	.	gene_id "LOC115223318"; ID ""; gene_name "LOC115223318"; transcript_id "FLAMseq_ext~G52962.1"; exon_number "7"; uniq_trans_id "G52962.1";
NC_043018.1	PBRI~FLAMseq	exon	20777144	20777220	.	-	.	gene_id "LOC115223318"; ID ""; gene_name "LOC115223318"; transcript_id "FLAMseq_ext~G52962.1"; exon_number "6"; uniq_trans_id "G52962.1";
NC_043018.1	PBRI~FLAMseq	exon	20779147	20779236	.	-	.	gene_id "LOC115223318"; ID ""; gene_name "LOC115223318"; transcript_id "FLAMseq_ext~G52962.1"; exon_number "5"; uniq_trans_id "G52962.1";
NC_043018.1	PBRI~FLAMseq	exon	20780385	20780461	.	-	.	gene_id "LOC115223318"; ID ""; gene_name "LOC115223318"; transcript_id "FLAMseq_ext~G52962.1"; exon_number "4"; uniq_trans_id "G52962.1";
NC_043018.1	PBRI~FLAMseq	exon	20781431	20781605	.	-	.	gene_id "LOC115223318"; ID ""; gene_name "LOC115223318"; transcript_id "FLAMseq_ext~G52962.1"; exon_number "3"; uniq_trans_id "G52962.1";
NC_043018.1	PBRI~FLAMseq	exon	20782369	20782778	.	-	.	gene_id "LOC115223318"; ID ""; gene_name "LOC115223318"; transcript_id "FLAMseq_ext~G52962.1"; exon_number "2"; uniq_trans_id "G52962.1";
NC_043018.1	PBRI~FLAMseq	exon	20783423	20783461	.	-	.	gene_id "LOC115223318"; ID ""; gene_name "LOC115223318"; transcript_id "FLAMseq_ext~G52962.1"; exon_number "1"; uniq_trans_id "G52962.1";
NC_043018.1	PBRI~FLAMseq	exon	20744906	20745175	.	-	.	gene_id "LOC115223318"; ID ""; gene_name "LOC115223318"; transcript_id "FLAMseq_ext~G52962.1"; exon_number "28"; uniq_trans_id "G52962.1"; three_prime_ext "3";
NC_043018.1	PBRI	transcript	20744909	20783461	.	-	.	gene_id "LOC115223318"; ID ""; gene_name "LOC115223318"; transcript_id "G52962.1"; uniq_trans_id "G52962.1";
NC_043018.1	PBRI	exon	20744909	20745175	.	-	.	gene_id "LOC115223318"; ID ""; gene_name "LOC115223318"; transcript_id "G52962.1"; exon_number "28"; uniq_trans_id "G52962.1";
NC_043018.1	PBRI	exon	20746796	20746963	.	-	.	gene_id "LOC115223318"; ID ""; gene_name "LOC115223318"; transcript_id "G52962.1"; exon_number "27"; uniq_trans_id "G52962.1";
NC_043018.1	PBRI	exon	20748911	20748979	.	-	.	gene_id "LOC115223318"; ID ""; gene_name "LOC115223318"; transcript_id "G52962.1"; exon_number "26"; uniq_trans_id "G52962.1";
NC_043018.1	PBRI	exon	20750314	20750487	.	-	.	gene_id "LOC115223318"; ID ""; gene_name "LOC115223318"; transcript_id "G52962.1"; exon_number "25"; uniq_trans_id "G52962.1";
NC_043018.1	PBRI	exon	20751107	20751178	.	-	.	gene_id "LOC115223318"; ID ""; gene_name "LOC115223318"; transcript_id "G52962.1"; exon_number "24"; uniq_trans_id "G52962.1";
NC_043018.1	PBRI	exon	20752453	20752541	.	-	.	gene_id "LOC115223318"; ID ""; gene_name "LOC115223318"; transcript_id "G52962.1"; exon_number "23"; uniq_trans_id "G52962.1";
NC_043018.1	PBRI	exon	20754087	20754189	.	-	.	gene_id "LOC115223318"; ID ""; gene_name "LOC115223318"; transcript_id "G52962.1"; exon_number "22"; uniq_trans_id "G52962.1";
NC_043018.1	PBRI	exon	20755743	20755903	.	-	.	gene_id "LOC115223318"; ID ""; gene_name "LOC115223318"; transcript_id "G52962.1"; exon_number "21"; uniq_trans_id "G52962.1";
NC_043018.1	PBRI	exon	20756361	20756496	.	-	.	gene_id "LOC115223318"; ID ""; gene_name "LOC115223318"; transcript_id "G52962.1"; exon_number "20"; uniq_trans_id "G52962.1";
NC_043018.1	PBRI	exon	20758948	20759063	.	-	.	gene_id "LOC115223318"; ID ""; gene_name "LOC115223318"; transcript_id "G52962.1"; exon_number "19"; uniq_trans_id "G52962.1";
NC_043018.1	PBRI	exon	20759198	20759267	.	-	.	gene_id "LOC115223318"; ID ""; gene_name "LOC115223318"; transcript_id "G52962.1"; exon_number "18"; uniq_trans_id "G52962.1";
NC_043018.1	PBRI	exon	20761034	20761082	.	-	.	gene_id "LOC115223318"; ID ""; gene_name "LOC115223318"; transcript_id "G52962.1"; exon_number "17"; uniq_trans_id "G52962.1";
NC_043018.1	PBRI	exon	20762285	20762484	.	-	.	gene_id "LOC115223318"; ID ""; gene_name "LOC115223318"; transcript_id "G52962.1"; exon_number "16"; uniq_trans_id "G52962.1";
NC_043018.1	PBRI	exon	20764323	20764496	.	-	.	gene_id "LOC115223318"; ID ""; gene_name "LOC115223318"; transcript_id "G52962.1"; exon_number "15"; uniq_trans_id "G52962.1";
NC_043018.1	PBRI	exon	20767118	20767231	.	-	.	gene_id "LOC115223318"; ID ""; gene_name "LOC115223318"; transcript_id "G52962.1"; exon_number "14"; uniq_trans_id "G52962.1";
NC_043018.1	PBRI	exon	20769126	20769204	.	-	.	gene_id "LOC115223318"; ID ""; gene_name "LOC115223318"; transcript_id "G52962.1"; exon_number "13"; uniq_trans_id "G52962.1";
NC_043018.1	PBRI	exon	20769930	20770021	.	-	.	gene_id "LOC115223318"; ID ""; gene_name "LOC115223318"; transcript_id "G52962.1"; exon_number "12"; uniq_trans_id "G52962.1";
NC_043018.1	PBRI	exon	20771443	20771514	.	-	.	gene_id "LOC115223318"; ID ""; gene_name "LOC115223318"; transcript_id "G52962.1"; exon_number "11"; uniq_trans_id "G52962.1";
NC_043018.1	PBRI	exon	20772637	20772766	.	-	.	gene_id "LOC115223318"; ID ""; gene_name "LOC115223318"; transcript_id "G52962.1"; exon_number "10"; uniq_trans_id "G52962.1";
NC_043018.1	PBRI	exon	20773356	20773512	.	-	.	gene_id "LOC115223318"; ID ""; gene_name "LOC115223318"; transcript_id "G52962.1"; exon_number "9"; uniq_trans_id "G52962.1";
NC_043018.1	PBRI	exon	20774984	20775053	.	-	.	gene_id "LOC115223318"; ID ""; gene_name "LOC115223318"; transcript_id "G52962.1"; exon_number "8"; uniq_trans_id "G52962.1";
NC_043018.1	PBRI	exon	20776421	20776480	.	-	.	gene_id "LOC115223318"; ID ""; gene_name "LOC115223318"; transcript_id "G52962.1"; exon_number "7"; uniq_trans_id "G52962.1";
NC_043018.1	PBRI	exon	20777144	20777220	.	-	.	gene_id "LOC115223318"; ID ""; gene_name "LOC115223318"; transcript_id "G52962.1"; exon_number "6"; uniq_trans_id "G52962.1";
NC_043018.1	PBRI	exon	20779147	20779236	.	-	.	gene_id "LOC115223318"; ID ""; gene_name "LOC115223318"; transcript_id "G52962.1"; exon_number "5"; uniq_trans_id "G52962.1";
NC_043018.1	PBRI	exon	20780385	20780461	.	-	.	gene_id "LOC115223318"; ID ""; gene_name "LOC115223318"; transcript_id "G52962.1"; exon_number "4"; uniq_trans_id "G52962.1";
NC_043018.1	PBRI	exon	20781431	20781605	.	-	.	gene_id "LOC115223318"; ID ""; gene_name "LOC115223318"; transcript_id "G52962.1"; exon_number "3"; uniq_trans_id "G52962.1";
NC_043018.1	PBRI	exon	20782369	20782778	.	-	.	gene_id "LOC115223318"; ID ""; gene_name "LOC115223318"; transcript_id "G52962.1"; exon_number "2"; uniq_trans_id "G52962.1";
NC_043018.1	PBRI	exon	20783423	20783461	.	-	.	gene_id "LOC115223318"; ID ""; gene_name "LOC115223318"; transcript_id "G52962.1"; exon_number "1"; uniq_trans_id "G52962.1";
NC_043018.1	PBRI	transcript	20744909	20783108	.	-	.	gene_id "LOC115223318"; ID ""; gene_name "LOC115223318"; transcript_id "G52962.2"; uniq_trans_id "G52962.2";
NC_043018.1	PBRI	exon	20744909	20745175	.	-	.	gene_id "LOC115223318"; ID ""; gene_name "LOC115223318"; transcript_id "G52962.2"; exon_number "27"; uniq_trans_id "G52962.2";
NC_043018.1	PBRI	exon	20746796	20746963	.	-	.	gene_id "LOC115223318"; ID ""; gene_name "LOC115223318"; transcript_id "G52962.2"; exon_number "26"; uniq_trans_id "G52962.2";
NC_043018.1	PBRI	exon	20748911	20748979	.	-	.	gene_id "LOC115223318"; ID ""; gene_name "LOC115223318"; transcript_id "G52962.2"; exon_number "25"; uniq_trans_id "G52962.2";
NC_043018.1	PBRI	exon	20750314	20750487	.	-	.	gene_id "LOC115223318"; ID ""; gene_name "LOC115223318"; transcript_id "G52962.2"; exon_number "24"; uniq_trans_id "G52962.2";
NC_043018.1	PBRI	exon	20751107	20751178	.	-	.	gene_id "LOC115223318"; ID ""; gene_name "LOC115223318"; transcript_id "G52962.2"; exon_number "23"; uniq_trans_id "G52962.2";
NC_043018.1	PBRI	exon	20752453	20752541	.	-	.	gene_id "LOC115223318"; ID ""; gene_name "LOC115223318"; transcript_id "G52962.2"; exon_number "22"; uniq_trans_id "G52962.2";
NC_043018.1	PBRI	exon	20754087	20754189	.	-	.	gene_id "LOC115223318"; ID ""; gene_name "LOC115223318"; transcript_id "G52962.2"; exon_number "21"; uniq_trans_id "G52962.2";
NC_043018.1	PBRI	exon	20755743	20755903	.	-	.	gene_id "LOC115223318"; ID ""; gene_name "LOC115223318"; transcript_id "G52962.2"; exon_number "20"; uniq_trans_id "G52962.2";
NC_043018.1	PBRI	exon	20756361	20756496	.	-	.	gene_id "LOC115223318"; ID ""; gene_name "LOC115223318"; transcript_id "G52962.2"; exon_number "19"; uniq_trans_id "G52962.2";
NC_043018.1	PBRI	exon	20758948	20759063	.	-	.	gene_id "LOC115223318"; ID ""; gene_name "LOC115223318"; transcript_id "G52962.2"; exon_number "18"; uniq_trans_id "G52962.2";
NC_043018.1	PBRI	exon	20759198	20759267	.	-	.	gene_id "LOC115223318"; ID ""; gene_name "LOC115223318"; transcript_id "G52962.2"; exon_number "17"; uniq_trans_id "G52962.2";
NC_043018.1	PBRI	exon	20761034	20761082	.	-	.	gene_id "LOC115223318"; ID ""; gene_name "LOC115223318"; transcript_id "G52962.2"; exon_number "16"; uniq_trans_id "G52962.2";
NC_043018.1	PBRI	exon	20762285	20762484	.	-	.	gene_id "LOC115223318"; ID ""; gene_name "LOC115223318"; transcript_id "G52962.2"; exon_number "15"; uniq_trans_id "G52962.2";
NC_043018.1	PBRI	exon	20764323	20764496	.	-	.	gene_id "LOC115223318"; ID ""; gene_name "LOC115223318"; transcript_id "G52962.2"; exon_number "14"; uniq_trans_id "G52962.2";
NC_043018.1	PBRI	exon	20767118	20767231	.	-	.	gene_id "LOC115223318"; ID ""; gene_name "LOC115223318"; transcript_id "G52962.2"; exon_number "13"; uniq_trans_id "G52962.2";
NC_043018.1	PBRI	exon	20769126	20769204	.	-	.	gene_id "LOC115223318"; ID ""; gene_name "LOC115223318"; transcript_id "G52962.2"; exon_number "12"; uniq_trans_id "G52962.2";
NC_043018.1	PBRI	exon	20769930	20770021	.	-	.	gene_id "LOC115223318"; ID ""; gene_name "LOC115223318"; transcript_id "G52962.2"; exon_number "11"; uniq_trans_id "G52962.2";
NC_043018.1	PBRI	exon	20771443	20771514	.	-	.	gene_id "LOC115223318"; ID ""; gene_name "LOC115223318"; transcript_id "G52962.2"; exon_number "10"; uniq_trans_id "G52962.2";
NC_043018.1	PBRI	exon	20772637	20772766	.	-	.	gene_id "LOC115223318"; ID ""; gene_name "LOC115223318"; transcript_id "G52962.2"; exon_number "9"; uniq_trans_id "G52962.2";
NC_043018.1	PBRI	exon	20773356	20773512	.	-	.	gene_id "LOC115223318"; ID ""; gene_name "LOC115223318"; transcript_id "G52962.2"; exon_number "8"; uniq_trans_id "G52962.2";
NC_043018.1	PBRI	exon	20774984	20775053	.	-	.	gene_id "LOC115223318"; ID ""; gene_name "LOC115223318"; transcript_id "G52962.2"; exon_number "7"; uniq_trans_id "G52962.2";
NC_043018.1	PBRI	exon	20776421	20776480	.	-	.	gene_id "LOC115223318"; ID ""; gene_name "LOC115223318"; transcript_id "G52962.2"; exon_number "6"; uniq_trans_id "G52962.2";
NC_043018.1	PBRI	exon	20777144	20777220	.	-	.	gene_id "LOC115223318"; ID ""; gene_name "LOC115223318"; transcript_id "G52962.2"; exon_number "5"; uniq_trans_id "G52962.2";
NC_043018.1	PBRI	exon	20779147	20779236	.	-	.	gene_id "LOC115223318"; ID ""; gene_name "LOC115223318"; transcript_id "G52962.2"; exon_number "4"; uniq_trans_id "G52962.2";
NC_043018.1	PBRI	exon	20780385	20780461	.	-	.	gene_id "LOC115223318"; ID ""; gene_name "LOC115223318"; transcript_id "G52962.2"; exon_number "3"; uniq_trans_id "G52962.2";
NC_043018.1	PBRI	exon	20781431	20781605	.	-	.	gene_id "LOC115223318"; ID ""; gene_name "LOC115223318"; transcript_id "G52962.2"; exon_number "2"; uniq_trans_id "G52962.2";
NC_043018.1	PBRI	exon	20782369	20783108	.	-	.	gene_id "LOC115223318"; ID ""; gene_name "LOC115223318"; transcript_id "G52962.2"; exon_number "1"; uniq_trans_id "G52962.2";
NC_043018.1	PBRI	transcript	20744909	20783461	.	-	.	gene_id "LOC115223318"; ID ""; gene_name "LOC115223318"; transcript_id "G52962.6"; uniq_trans_id "G52962.6";
NC_043018.1	PBRI	exon	20744909	20745175	.	-	.	gene_id "LOC115223318"; ID ""; gene_name "LOC115223318"; transcript_id "G52962.6"; exon_number "26"; uniq_trans_id "G52962.6";
NC_043018.1	PBRI	exon	20746796	20746963	.	-	.	gene_id "LOC115223318"; ID ""; gene_name "LOC115223318"; transcript_id "G52962.6"; exon_number "25"; uniq_trans_id "G52962.6";
NC_043018.1	PBRI	exon	20748911	20748979	.	-	.	gene_id "LOC115223318"; ID ""; gene_name "LOC115223318"; transcript_id "G52962.6"; exon_number "24"; uniq_trans_id "G52962.6";
NC_043018.1	PBRI	exon	20750314	20750487	.	-	.	gene_id "LOC115223318"; ID ""; gene_name "LOC115223318"; transcript_id "G52962.6"; exon_number "23"; uniq_trans_id "G52962.6";
NC_043018.1	PBRI	exon	20751107	20751178	.	-	.	gene_id "LOC115223318"; ID ""; gene_name "LOC115223318"; transcript_id "G52962.6"; exon_number "22"; uniq_trans_id "G52962.6";
NC_043018.1	PBRI	exon	20752453	20754189	.	-	.	gene_id "LOC115223318"; ID ""; gene_name "LOC115223318"; transcript_id "G52962.6"; exon_number "21"; uniq_trans_id "G52962.6";
NC_043018.1	PBRI	exon	20755743	20755903	.	-	.	gene_id "LOC115223318"; ID ""; gene_name "LOC115223318"; transcript_id "G52962.6"; exon_number "20"; uniq_trans_id "G52962.6";
NC_043018.1	PBRI	exon	20756361	20756496	.	-	.	gene_id "LOC115223318"; ID ""; gene_name "LOC115223318"; transcript_id "G52962.6"; exon_number "19"; uniq_trans_id "G52962.6";
NC_043018.1	PBRI	exon	20758948	20759063	.	-	.	gene_id "LOC115223318"; ID ""; gene_name "LOC115223318"; transcript_id "G52962.6"; exon_number "18"; uniq_trans_id "G52962.6";
NC_043018.1	PBRI	exon	20759198	20759267	.	-	.	gene_id "LOC115223318"; ID ""; gene_name "LOC115223318"; transcript_id "G52962.6"; exon_number "17"; uniq_trans_id "G52962.6";
NC_043018.1	PBRI	exon	20761034	20761082	.	-	.	gene_id "LOC115223318"; ID ""; gene_name "LOC115223318"; transcript_id "G52962.6"; exon_number "16"; uniq_trans_id "G52962.6";
NC_043018.1	PBRI	exon	20762285	20762484	.	-	.	gene_id "LOC115223318"; ID ""; gene_name "LOC115223318"; transcript_id "G52962.6"; exon_number "15"; uniq_trans_id "G52962.6";
NC_043018.1	PBRI	exon	20764323	20764496	.	-	.	gene_id "LOC115223318"; ID ""; gene_name "LOC115223318"; transcript_id "G52962.6"; exon_number "14"; uniq_trans_id "G52962.6";
NC_043018.1	PBRI	exon	20767118	20767231	.	-	.	gene_id "LOC115223318"; ID ""; gene_name "LOC115223318"; transcript_id "G52962.6"; exon_number "13"; uniq_trans_id "G52962.6";
NC_043018.1	PBRI	exon	20769126	20769204	.	-	.	gene_id "LOC115223318"; ID ""; gene_name "LOC115223318"; transcript_id "G52962.6"; exon_number "12"; uniq_trans_id "G52962.6";
NC_043018.1	PBRI	exon	20769930	20770021	.	-	.	gene_id "LOC115223318"; ID ""; gene_name "LOC115223318"; transcript_id "G52962.6"; exon_number "11"; uniq_trans_id "G52962.6";
NC_043018.1	PBRI	exon	20771443	20771514	.	-	.	gene_id "LOC115223318"; ID ""; gene_name "LOC115223318"; transcript_id "G52962.6"; exon_number "10"; uniq_trans_id "G52962.6";
NC_043018.1	PBRI	exon	20772637	20772766	.	-	.	gene_id "LOC115223318"; ID ""; gene_name "LOC115223318"; transcript_id "G52962.6"; exon_number "9"; uniq_trans_id "G52962.6";
NC_043018.1	PBRI	exon	20773356	20773512	.	-	.	gene_id "LOC115223318"; ID ""; gene_name "LOC115223318"; transcript_id "G52962.6"; exon_number "8"; uniq_trans_id "G52962.6";
NC_043018.1	PBRI	exon	20774984	20775053	.	-	.	gene_id "LOC115223318"; ID ""; gene_name "LOC115223318"; transcript_id "G52962.6"; exon_number "7"; uniq_trans_id "G52962.6";
NC_043018.1	PBRI	exon	20776421	20776480	.	-	.	gene_id "LOC115223318"; ID ""; gene_name "LOC115223318"; transcript_id "G52962.6"; exon_number "6"; uniq_trans_id "G52962.6";
NC_043018.1	PBRI	exon	20777144	20777220	.	-	.	gene_id "LOC115223318"; ID ""; gene_name "LOC115223318"; transcript_id "G52962.6"; exon_number "5"; uniq_trans_id "G52962.6";
NC_043018.1	PBRI	exon	20779147	20779236	.	-	.	gene_id "LOC115223318"; ID ""; gene_name "LOC115223318"; transcript_id "G52962.6"; exon_number "4"; uniq_trans_id "G52962.6";
NC_043018.1	PBRI	exon	20780385	20780461	.	-	.	gene_id "LOC115223318"; ID ""; gene_name "LOC115223318"; transcript_id "G52962.6"; exon_number "3"; uniq_trans_id "G52962.6";
NC_043018.1	PBRI	exon	20781431	20781605	.	-	.	gene_id "LOC115223318"; ID ""; gene_name "LOC115223318"; transcript_id "G52962.6"; exon_number "2"; uniq_trans_id "G52962.6";
NC_043018.1	PBRI	exon	20783423	20783461	.	-	.	gene_id "LOC115223318"; ID ""; gene_name "LOC115223318"; transcript_id "G52962.6"; exon_number "1"; uniq_trans_id "G52962.6";
NC_043018.1	PBRI	transcript	20744947	20783242	.	-	.	gene_id "LOC115223318"; ID ""; gene_name "LOC115223318"; transcript_id "G52962.7"; uniq_trans_id "G52962.7";
NC_043018.1	PBRI	exon	20744947	20745175	.	-	.	gene_id "LOC115223318"; ID ""; gene_name "LOC115223318"; transcript_id "G52962.7"; exon_number "27"; uniq_trans_id "G52962.7";
NC_043018.1	PBRI	exon	20746796	20746963	.	-	.	gene_id "LOC115223318"; ID ""; gene_name "LOC115223318"; transcript_id "G52962.7"; exon_number "26"; uniq_trans_id "G52962.7";
NC_043018.1	PBRI	exon	20748911	20748979	.	-	.	gene_id "LOC115223318"; ID ""; gene_name "LOC115223318"; transcript_id "G52962.7"; exon_number "25"; uniq_trans_id "G52962.7";
NC_043018.1	PBRI	exon	20750314	20750487	.	-	.	gene_id "LOC115223318"; ID ""; gene_name "LOC115223318"; transcript_id "G52962.7"; exon_number "24"; uniq_trans_id "G52962.7";
NC_043018.1	PBRI	exon	20751107	20751178	.	-	.	gene_id "LOC115223318"; ID ""; gene_name "LOC115223318"; transcript_id "G52962.7"; exon_number "23"; uniq_trans_id "G52962.7";
NC_043018.1	PBRI	exon	20752453	20752541	.	-	.	gene_id "LOC115223318"; ID ""; gene_name "LOC115223318"; transcript_id "G52962.7"; exon_number "22"; uniq_trans_id "G52962.7";
NC_043018.1	PBRI	exon	20754087	20754189	.	-	.	gene_id "LOC115223318"; ID ""; gene_name "LOC115223318"; transcript_id "G52962.7"; exon_number "21"; uniq_trans_id "G52962.7";
NC_043018.1	PBRI	exon	20755743	20755903	.	-	.	gene_id "LOC115223318"; ID ""; gene_name "LOC115223318"; transcript_id "G52962.7"; exon_number "20"; uniq_trans_id "G52962.7";
NC_043018.1	PBRI	exon	20756361	20756496	.	-	.	gene_id "LOC115223318"; ID ""; gene_name "LOC115223318"; transcript_id "G52962.7"; exon_number "19"; uniq_trans_id "G52962.7";
NC_043018.1	PBRI	exon	20758948	20759063	.	-	.	gene_id "LOC115223318"; ID ""; gene_name "LOC115223318"; transcript_id "G52962.7"; exon_number "18"; uniq_trans_id "G52962.7";
NC_043018.1	PBRI	exon	20759198	20759267	.	-	.	gene_id "LOC115223318"; ID ""; gene_name "LOC115223318"; transcript_id "G52962.7"; exon_number "17"; uniq_trans_id "G52962.7";
NC_043018.1	PBRI	exon	20761034	20761082	.	-	.	gene_id "LOC115223318"; ID ""; gene_name "LOC115223318"; transcript_id "G52962.7"; exon_number "16"; uniq_trans_id "G52962.7";
NC_043018.1	PBRI	exon	20762285	20762484	.	-	.	gene_id "LOC115223318"; ID ""; gene_name "LOC115223318"; transcript_id "G52962.7"; exon_number "15"; uniq_trans_id "G52962.7";
NC_043018.1	PBRI	exon	20764323	20764496	.	-	.	gene_id "LOC115223318"; ID ""; gene_name "LOC115223318"; transcript_id "G52962.7"; exon_number "14"; uniq_trans_id "G52962.7";
NC_043018.1	PBRI	exon	20767118	20767231	.	-	.	gene_id "LOC115223318"; ID ""; gene_name "LOC115223318"; transcript_id "G52962.7"; exon_number "13"; uniq_trans_id "G52962.7";
NC_043018.1	PBRI	exon	20769126	20769204	.	-	.	gene_id "LOC115223318"; ID ""; gene_name "LOC115223318"; transcript_id "G52962.7"; exon_number "12"; uniq_trans_id "G52962.7";
NC_043018.1	PBRI	exon	20769930	20770021	.	-	.	gene_id "LOC115223318"; ID ""; gene_name "LOC115223318"; transcript_id "G52962.7"; exon_number "11"; uniq_trans_id "G52962.7";
NC_043018.1	PBRI	exon	20771443	20771514	.	-	.	gene_id "LOC115223318"; ID ""; gene_name "LOC115223318"; transcript_id "G52962.7"; exon_number "10"; uniq_trans_id "G52962.7";
NC_043018.1	PBRI	exon	20772637	20772766	.	-	.	gene_id "LOC115223318"; ID ""; gene_name "LOC115223318"; transcript_id "G52962.7"; exon_number "9"; uniq_trans_id "G52962.7";
NC_043018.1	PBRI	exon	20773356	20773512	.	-	.	gene_id "LOC115223318"; ID ""; gene_name "LOC115223318"; transcript_id "G52962.7"; exon_number "8"; uniq_trans_id "G52962.7";
NC_043018.1	PBRI	exon	20774984	20775053	.	-	.	gene_id "LOC115223318"; ID ""; gene_name "LOC115223318"; transcript_id "G52962.7"; exon_number "7"; uniq_trans_id "G52962.7";
NC_043018.1	PBRI	exon	20776421	20776480	.	-	.	gene_id "LOC115223318"; ID ""; gene_name "LOC115223318"; transcript_id "G52962.7"; exon_number "6"; uniq_trans_id "G52962.7";
NC_043018.1	PBRI	exon	20777144	20777220	.	-	.	gene_id "LOC115223318"; ID ""; gene_name "LOC115223318"; transcript_id "G52962.7"; exon_number "5"; uniq_trans_id "G52962.7";
NC_043018.1	PBRI	exon	20779147	20779236	.	-	.	gene_id "LOC115223318"; ID ""; gene_name "LOC115223318"; transcript_id "G52962.7"; exon_number "4"; uniq_trans_id "G52962.7";
NC_043018.1	PBRI	exon	20780385	20780461	.	-	.	gene_id "LOC115223318"; ID ""; gene_name "LOC115223318"; transcript_id "G52962.7"; exon_number "3"; uniq_trans_id "G52962.7";
NC_043018.1	PBRI	exon	20781431	20781605	.	-	.	gene_id "LOC115223318"; ID ""; gene_name "LOC115223318"; transcript_id "G52962.7"; exon_number "2"; uniq_trans_id "G52962.7";
NC_043018.1	PBRI	exon	20782369	20783242	.	-	.	gene_id "LOC115223318"; ID ""; gene_name "LOC115223318"; transcript_id "G52962.7"; exon_number "1"; uniq_trans_id "G52962.7";
NC_043018.1	PBRI	transcript	20744947	20782533	.	-	.	gene_id "LOC115223318"; ID ""; gene_name "LOC115223318"; transcript_id "G52962.8"; uniq_trans_id "G52962.8";
NC_043018.1	PBRI	exon	20744947	20745175	.	-	.	gene_id "LOC115223318"; ID ""; gene_name "LOC115223318"; transcript_id "G52962.8"; exon_number "27"; uniq_trans_id "G52962.8";
NC_043018.1	PBRI	exon	20746796	20746963	.	-	.	gene_id "LOC115223318"; ID ""; gene_name "LOC115223318"; transcript_id "G52962.8"; exon_number "26"; uniq_trans_id "G52962.8";
NC_043018.1	PBRI	exon	20748911	20748979	.	-	.	gene_id "LOC115223318"; ID ""; gene_name "LOC115223318"; transcript_id "G52962.8"; exon_number "25"; uniq_trans_id "G52962.8";
NC_043018.1	PBRI	exon	20750314	20750487	.	-	.	gene_id "LOC115223318"; ID ""; gene_name "LOC115223318"; transcript_id "G52962.8"; exon_number "24"; uniq_trans_id "G52962.8";
NC_043018.1	PBRI	exon	20751107	20751178	.	-	.	gene_id "LOC115223318"; ID ""; gene_name "LOC115223318"; transcript_id "G52962.8"; exon_number "23"; uniq_trans_id "G52962.8";
NC_043018.1	PBRI	exon	20752453	20752541	.	-	.	gene_id "LOC115223318"; ID ""; gene_name "LOC115223318"; transcript_id "G52962.8"; exon_number "22"; uniq_trans_id "G52962.8";
NC_043018.1	PBRI	exon	20754087	20754189	.	-	.	gene_id "LOC115223318"; ID ""; gene_name "LOC115223318"; transcript_id "G52962.8"; exon_number "21"; uniq_trans_id "G52962.8";
NC_043018.1	PBRI	exon	20755743	20755903	.	-	.	gene_id "LOC115223318"; ID ""; gene_name "LOC115223318"; transcript_id "G52962.8"; exon_number "20"; uniq_trans_id "G52962.8";
NC_043018.1	PBRI	exon	20756361	20756496	.	-	.	gene_id "LOC115223318"; ID ""; gene_name "LOC115223318"; transcript_id "G52962.8"; exon_number "19"; uniq_trans_id "G52962.8";
NC_043018.1	PBRI	exon	20758948	20759063	.	-	.	gene_id "LOC115223318"; ID ""; gene_name "LOC115223318"; transcript_id "G52962.8"; exon_number "18"; uniq_trans_id "G52962.8";
NC_043018.1	PBRI	exon	20759198	20759267	.	-	.	gene_id "LOC115223318"; ID ""; gene_name "LOC115223318"; transcript_id "G52962.8"; exon_number "17"; uniq_trans_id "G52962.8";
NC_043018.1	PBRI	exon	20761034	20761082	.	-	.	gene_id "LOC115223318"; ID ""; gene_name "LOC115223318"; transcript_id "G52962.8"; exon_number "16"; uniq_trans_id "G52962.8";
NC_043018.1	PBRI	exon	20762285	20762484	.	-	.	gene_id "LOC115223318"; ID ""; gene_name "LOC115223318"; transcript_id "G52962.8"; exon_number "15"; uniq_trans_id "G52962.8";
NC_043018.1	PBRI	exon	20764323	20764496	.	-	.	gene_id "LOC115223318"; ID ""; gene_name "LOC115223318"; transcript_id "G52962.8"; exon_number "14"; uniq_trans_id "G52962.8";
NC_043018.1	PBRI	exon	20767118	20767231	.	-	.	gene_id "LOC115223318"; ID ""; gene_name "LOC115223318"; transcript_id "G52962.8"; exon_number "13"; uniq_trans_id "G52962.8";
NC_043018.1	PBRI	exon	20769126	20769204	.	-	.	gene_id "LOC115223318"; ID ""; gene_name "LOC115223318"; transcript_id "G52962.8"; exon_number "12"; uniq_trans_id "G52962.8";
NC_043018.1	PBRI	exon	20769930	20770021	.	-	.	gene_id "LOC115223318"; ID ""; gene_name "LOC115223318"; transcript_id "G52962.8"; exon_number "11"; uniq_trans_id "G52962.8";
NC_043018.1	PBRI	exon	20771443	20771514	.	-	.	gene_id "LOC115223318"; ID ""; gene_name "LOC115223318"; transcript_id "G52962.8"; exon_number "10"; uniq_trans_id "G52962.8";
NC_043018.1	PBRI	exon	20772637	20772766	.	-	.	gene_id "LOC115223318"; ID ""; gene_name "LOC115223318"; transcript_id "G52962.8"; exon_number "9"; uniq_trans_id "G52962.8";
NC_043018.1	PBRI	exon	20773356	20773512	.	-	.	gene_id "LOC115223318"; ID ""; gene_name "LOC115223318"; transcript_id "G52962.8"; exon_number "8"; uniq_trans_id "G52962.8";
NC_043018.1	PBRI	exon	20774984	20775053	.	-	.	gene_id "LOC115223318"; ID ""; gene_name "LOC115223318"; transcript_id "G52962.8"; exon_number "7"; uniq_trans_id "G52962.8";
NC_043018.1	PBRI	exon	20776421	20776480	.	-	.	gene_id "LOC115223318"; ID ""; gene_name "LOC115223318"; transcript_id "G52962.8"; exon_number "6"; uniq_trans_id "G52962.8";
NC_043018.1	PBRI	exon	20777144	20777220	.	-	.	gene_id "LOC115223318"; ID ""; gene_name "LOC115223318"; transcript_id "G52962.8"; exon_number "5"; uniq_trans_id "G52962.8";
NC_043018.1	PBRI	exon	20779147	20779236	.	-	.	gene_id "LOC115223318"; ID ""; gene_name "LOC115223318"; transcript_id "G52962.8"; exon_number "4"; uniq_trans_id "G52962.8";
NC_043018.1	PBRI	exon	20780385	20780461	.	-	.	gene_id "LOC115223318"; ID ""; gene_name "LOC115223318"; transcript_id "G52962.8"; exon_number "3"; uniq_trans_id "G52962.8";
NC_043018.1	PBRI	exon	20781431	20781605	.	-	.	gene_id "LOC115223318"; ID ""; gene_name "LOC115223318"; transcript_id "G52962.8"; exon_number "2"; uniq_trans_id "G52962.8";
NC_043018.1	PBRI	exon	20782483	20782533	.	-	.	gene_id "LOC115223318"; ID ""; gene_name "LOC115223318"; transcript_id "G52962.8"; exon_number "1"; uniq_trans_id "G52962.8";
NC_043018.1	PBRI	transcript	20744947	20783484	.	-	.	gene_id "LOC115223318"; ID ""; gene_name "LOC115223318"; transcript_id "G52962.9"; uniq_trans_id "G52962.9";
NC_043018.1	PBRI	exon	20744947	20745175	.	-	.	gene_id "LOC115223318"; ID ""; gene_name "LOC115223318"; transcript_id "G52962.9"; exon_number "26"; uniq_trans_id "G52962.9";
NC_043018.1	PBRI	exon	20746796	20746963	.	-	.	gene_id "LOC115223318"; ID ""; gene_name "LOC115223318"; transcript_id "G52962.9"; exon_number "25"; uniq_trans_id "G52962.9";
NC_043018.1	PBRI	exon	20748911	20748979	.	-	.	gene_id "LOC115223318"; ID ""; gene_name "LOC115223318"; transcript_id "G52962.9"; exon_number "24"; uniq_trans_id "G52962.9";
NC_043018.1	PBRI	exon	20750314	20750487	.	-	.	gene_id "LOC115223318"; ID ""; gene_name "LOC115223318"; transcript_id "G52962.9"; exon_number "23"; uniq_trans_id "G52962.9";
NC_043018.1	PBRI	exon	20751107	20751178	.	-	.	gene_id "LOC115223318"; ID ""; gene_name "LOC115223318"; transcript_id "G52962.9"; exon_number "22"; uniq_trans_id "G52962.9";
NC_043018.1	PBRI	exon	20752453	20752541	.	-	.	gene_id "LOC115223318"; ID ""; gene_name "LOC115223318"; transcript_id "G52962.9"; exon_number "21"; uniq_trans_id "G52962.9";
NC_043018.1	PBRI	exon	20754087	20754189	.	-	.	gene_id "LOC115223318"; ID ""; gene_name "LOC115223318"; transcript_id "G52962.9"; exon_number "20"; uniq_trans_id "G52962.9";
NC_043018.1	PBRI	exon	20755743	20755903	.	-	.	gene_id "LOC115223318"; ID ""; gene_name "LOC115223318"; transcript_id "G52962.9"; exon_number "19"; uniq_trans_id "G52962.9";
NC_043018.1	PBRI	exon	20756361	20756496	.	-	.	gene_id "LOC115223318"; ID ""; gene_name "LOC115223318"; transcript_id "G52962.9"; exon_number "18"; uniq_trans_id "G52962.9";
NC_043018.1	PBRI	exon	20758948	20759063	.	-	.	gene_id "LOC115223318"; ID ""; gene_name "LOC115223318"; transcript_id "G52962.9"; exon_number "17"; uniq_trans_id "G52962.9";
NC_043018.1	PBRI	exon	20759198	20759267	.	-	.	gene_id "LOC115223318"; ID ""; gene_name "LOC115223318"; transcript_id "G52962.9"; exon_number "16"; uniq_trans_id "G52962.9";
NC_043018.1	PBRI	exon	20761034	20761082	.	-	.	gene_id "LOC115223318"; ID ""; gene_name "LOC115223318"; transcript_id "G52962.9"; exon_number "15"; uniq_trans_id "G52962.9";
NC_043018.1	PBRI	exon	20762285	20762484	.	-	.	gene_id "LOC115223318"; ID ""; gene_name "LOC115223318"; transcript_id "G52962.9"; exon_number "14"; uniq_trans_id "G52962.9";
NC_043018.1	PBRI	exon	20767118	20767231	.	-	.	gene_id "LOC115223318"; ID ""; gene_name "LOC115223318"; transcript_id "G52962.9"; exon_number "13"; uniq_trans_id "G52962.9";
NC_043018.1	PBRI	exon	20769126	20769204	.	-	.	gene_id "LOC115223318"; ID ""; gene_name "LOC115223318"; transcript_id "G52962.9"; exon_number "12"; uniq_trans_id "G52962.9";
NC_043018.1	PBRI	exon	20769930	20770021	.	-	.	gene_id "LOC115223318"; ID ""; gene_name "LOC115223318"; transcript_id "G52962.9"; exon_number "11"; uniq_trans_id "G52962.9";
NC_043018.1	PBRI	exon	20771443	20771514	.	-	.	gene_id "LOC115223318"; ID ""; gene_name "LOC115223318"; transcript_id "G52962.9"; exon_number "10"; uniq_trans_id "G52962.9";
NC_043018.1	PBRI	exon	20772637	20772766	.	-	.	gene_id "LOC115223318"; ID ""; gene_name "LOC115223318"; transcript_id "G52962.9"; exon_number "9"; uniq_trans_id "G52962.9";
NC_043018.1	PBRI	exon	20773356	20773512	.	-	.	gene_id "LOC115223318"; ID ""; gene_name "LOC115223318"; transcript_id "G52962.9"; exon_number "8"; uniq_trans_id "G52962.9";
NC_043018.1	PBRI	exon	20774984	20775053	.	-	.	gene_id "LOC115223318"; ID ""; gene_name "LOC115223318"; transcript_id "G52962.9"; exon_number "7"; uniq_trans_id "G52962.9";
NC_043018.1	PBRI	exon	20776421	20776480	.	-	.	gene_id "LOC115223318"; ID ""; gene_name "LOC115223318"; transcript_id "G52962.9"; exon_number "6"; uniq_trans_id "G52962.9";
NC_043018.1	PBRI	exon	20777144	20777220	.	-	.	gene_id "LOC115223318"; ID ""; gene_name "LOC115223318"; transcript_id "G52962.9"; exon_number "5"; uniq_trans_id "G52962.9";
NC_043018.1	PBRI	exon	20779147	20779236	.	-	.	gene_id "LOC115223318"; ID ""; gene_name "LOC115223318"; transcript_id "G52962.9"; exon_number "4"; uniq_trans_id "G52962.9";
NC_043018.1	PBRI	exon	20780385	20780461	.	-	.	gene_id "LOC115223318"; ID ""; gene_name "LOC115223318"; transcript_id "G52962.9"; exon_number "3"; uniq_trans_id "G52962.9";
NC_043018.1	PBRI	exon	20781431	20781605	.	-	.	gene_id "LOC115223318"; ID ""; gene_name "LOC115223318"; transcript_id "G52962.9"; exon_number "2"; uniq_trans_id "G52962.9";
NC_043018.1	PBRI	exon	20783423	20783484	.	-	.	gene_id "LOC115223318"; ID ""; gene_name "LOC115223318"; transcript_id "G52962.9"; exon_number "1"; uniq_trans_id "G52962.9";
NC_043018.1	Gnomon	transcript	20744978	20783592	.	-	.	gene_id "LOC115223318"; ID "XM_029793831.2"; gene_name "LOC115223318"; transcript_id "XM_029793831.2";
NC_043018.1	Gnomon	CDS	20745044	20745175	.	-	0	gene_id "LOC115223318"; db_xref "GeneID:115223318"; gbkey "CDS"; gene "LOC115223318"; ID ""; gene_name "LOC115223318"; transcript_id "XM_029793831.2"; product "nuclear pore complex protein Nup107"; protein_id "XP_029649691.1"; exon_number "27";
NC_043018.1	Gnomon	CDS	20746796	20746963	.	-	0	gene_id "LOC115223318"; db_xref "GeneID:115223318"; gbkey "CDS"; gene "LOC115223318"; ID ""; gene_name "LOC115223318"; transcript_id "XM_029793831.2"; product "nuclear pore complex protein Nup107"; protein_id "XP_029649691.1"; exon_number "26";
NC_043018.1	Gnomon	CDS	20748911	20748979	.	-	0	gene_id "LOC115223318"; db_xref "GeneID:115223318"; gbkey "CDS"; gene "LOC115223318"; ID ""; gene_name "LOC115223318"; transcript_id "XM_029793831.2"; product "nuclear pore complex protein Nup107"; protein_id "XP_029649691.1"; exon_number "25";
NC_043018.1	Gnomon	CDS	20750314	20750487	.	-	0	gene_id "LOC115223318"; db_xref "GeneID:115223318"; gbkey "CDS"; gene "LOC115223318"; ID ""; gene_name "LOC115223318"; transcript_id "XM_029793831.2"; product "nuclear pore complex protein Nup107"; protein_id "XP_029649691.1"; exon_number "24";
NC_043018.1	Gnomon	CDS	20751107	20751178	.	-	0	gene_id "LOC115223318"; db_xref "GeneID:115223318"; gbkey "CDS"; gene "LOC115223318"; ID ""; gene_name "LOC115223318"; transcript_id "XM_029793831.2"; product "nuclear pore complex protein Nup107"; protein_id "XP_029649691.1"; exon_number "23";
NC_043018.1	Gnomon	CDS	20752453	20752541	.	-	2	gene_id "LOC115223318"; db_xref "GeneID:115223318"; gbkey "CDS"; gene "LOC115223318"; ID ""; gene_name "LOC115223318"; transcript_id "XM_029793831.2"; product "nuclear pore complex protein Nup107"; protein_id "XP_029649691.1"; exon_number "22";
NC_043018.1	Gnomon	CDS	20754087	20754189	.	-	0	gene_id "LOC115223318"; db_xref "GeneID:115223318"; gbkey "CDS"; gene "LOC115223318"; ID ""; gene_name "LOC115223318"; transcript_id "XM_029793831.2"; product "nuclear pore complex protein Nup107"; protein_id "XP_029649691.1"; exon_number "21";
NC_043018.1	Gnomon	CDS	20755743	20755903	.	-	2	gene_id "LOC115223318"; db_xref "GeneID:115223318"; gbkey "CDS"; gene "LOC115223318"; ID ""; gene_name "LOC115223318"; transcript_id "XM_029793831.2"; product "nuclear pore complex protein Nup107"; protein_id "XP_029649691.1"; exon_number "20";
NC_043018.1	Gnomon	CDS	20756361	20756496	.	-	0	gene_id "LOC115223318"; db_xref "GeneID:115223318"; gbkey "CDS"; gene "LOC115223318"; ID ""; gene_name "LOC115223318"; transcript_id "XM_029793831.2"; product "nuclear pore complex protein Nup107"; protein_id "XP_029649691.1"; exon_number "19";
NC_043018.1	Gnomon	CDS	20758948	20759063	.	-	2	gene_id "LOC115223318"; db_xref "GeneID:115223318"; gbkey "CDS"; gene "LOC115223318"; ID ""; gene_name "LOC115223318"; transcript_id "XM_029793831.2"; product "nuclear pore complex protein Nup107"; protein_id "XP_029649691.1"; exon_number "18";
NC_043018.1	Gnomon	CDS	20759198	20759267	.	-	0	gene_id "LOC115223318"; db_xref "GeneID:115223318"; gbkey "CDS"; gene "LOC115223318"; ID ""; gene_name "LOC115223318"; transcript_id "XM_029793831.2"; product "nuclear pore complex protein Nup107"; protein_id "XP_029649691.1"; exon_number "17";
NC_043018.1	Gnomon	CDS	20761034	20761082	.	-	1	gene_id "LOC115223318"; db_xref "GeneID:115223318"; gbkey "CDS"; gene "LOC115223318"; ID ""; gene_name "LOC115223318"; transcript_id "XM_029793831.2"; product "nuclear pore complex protein Nup107"; protein_id "XP_029649691.1"; exon_number "16";
NC_043018.1	Gnomon	CDS	20762285	20762484	.	-	0	gene_id "LOC115223318"; db_xref "GeneID:115223318"; gbkey "CDS"; gene "LOC115223318"; ID ""; gene_name "LOC115223318"; transcript_id "XM_029793831.2"; product "nuclear pore complex protein Nup107"; protein_id "XP_029649691.1"; exon_number "15";
NC_043018.1	Gnomon	CDS	20764323	20764496	.	-	0	gene_id "LOC115223318"; db_xref "GeneID:115223318"; gbkey "CDS"; gene "LOC115223318"; ID ""; gene_name "LOC115223318"; transcript_id "XM_029793831.2"; product "nuclear pore complex protein Nup107"; protein_id "XP_029649691.1"; exon_number "14";
NC_043018.1	Gnomon	CDS	20767118	20767231	.	-	0	gene_id "LOC115223318"; db_xref "GeneID:115223318"; gbkey "CDS"; gene "LOC115223318"; ID ""; gene_name "LOC115223318"; transcript_id "XM_029793831.2"; product "nuclear pore complex protein Nup107"; protein_id "XP_029649691.1"; exon_number "13";
NC_043018.1	Gnomon	CDS	20769126	20769204	.	-	1	gene_id "LOC115223318"; db_xref "GeneID:115223318"; gbkey "CDS"; gene "LOC115223318"; ID ""; gene_name "LOC115223318"; transcript_id "XM_029793831.2"; product "nuclear pore complex protein Nup107"; protein_id "XP_029649691.1"; exon_number "12";
NC_043018.1	Gnomon	CDS	20769930	20770021	.	-	0	gene_id "LOC115223318"; db_xref "GeneID:115223318"; gbkey "CDS"; gene "LOC115223318"; ID ""; gene_name "LOC115223318"; transcript_id "XM_029793831.2"; product "nuclear pore complex protein Nup107"; protein_id "XP_029649691.1"; exon_number "11";
NC_043018.1	Gnomon	CDS	20771443	20771514	.	-	0	gene_id "LOC115223318"; db_xref "GeneID:115223318"; gbkey "CDS"; gene "LOC115223318"; ID ""; gene_name "LOC115223318"; transcript_id "XM_029793831.2"; product "nuclear pore complex protein Nup107"; protein_id "XP_029649691.1"; exon_number "10";
NC_043018.1	Gnomon	CDS	20772637	20772766	.	-	1	gene_id "LOC115223318"; db_xref "GeneID:115223318"; gbkey "CDS"; gene "LOC115223318"; ID ""; gene_name "LOC115223318"; transcript_id "XM_029793831.2"; product "nuclear pore complex protein Nup107"; protein_id "XP_029649691.1"; exon_number "9";
NC_043018.1	Gnomon	CDS	20773356	20773512	.	-	2	gene_id "LOC115223318"; db_xref "GeneID:115223318"; gbkey "CDS"; gene "LOC115223318"; ID ""; gene_name "LOC115223318"; transcript_id "XM_029793831.2"; product "nuclear pore complex protein Nup107"; protein_id "XP_029649691.1"; exon_number "8";
NC_043018.1	Gnomon	CDS	20774984	20775053	.	-	0	gene_id "LOC115223318"; db_xref "GeneID:115223318"; gbkey "CDS"; gene "LOC115223318"; ID ""; gene_name "LOC115223318"; transcript_id "XM_029793831.2"; product "nuclear pore complex protein Nup107"; protein_id "XP_029649691.1"; exon_number "7";
NC_043018.1	Gnomon	CDS	20776421	20776480	.	-	0	gene_id "LOC115223318"; db_xref "GeneID:115223318"; gbkey "CDS"; gene "LOC115223318"; ID ""; gene_name "LOC115223318"; transcript_id "XM_029793831.2"; product "nuclear pore complex protein Nup107"; protein_id "XP_029649691.1"; exon_number "6";
NC_043018.1	Gnomon	CDS	20777144	20777220	.	-	2	gene_id "LOC115223318"; db_xref "GeneID:115223318"; gbkey "CDS"; gene "LOC115223318"; ID ""; gene_name "LOC115223318"; transcript_id "XM_029793831.2"; product "nuclear pore complex protein Nup107"; protein_id "XP_029649691.1"; exon_number "5";
NC_043018.1	Gnomon	CDS	20779147	20779236	.	-	2	gene_id "LOC115223318"; db_xref "GeneID:115223318"; gbkey "CDS"; gene "LOC115223318"; ID ""; gene_name "LOC115223318"; transcript_id "XM_029793831.2"; product "nuclear pore complex protein Nup107"; protein_id "XP_029649691.1"; exon_number "4";
NC_043018.1	Gnomon	CDS	20780385	20780461	.	-	1	gene_id "LOC115223318"; db_xref "GeneID:115223318"; gbkey "CDS"; gene "LOC115223318"; ID ""; gene_name "LOC115223318"; transcript_id "XM_029793831.2"; product "nuclear pore complex protein Nup107"; protein_id "XP_029649691.1"; exon_number "3";
NC_043018.1	Gnomon	CDS	20781431	20781480	.	-	0	gene_id "LOC115223318"; db_xref "GeneID:115223318"; gbkey "CDS"; gene "LOC115223318"; ID ""; gene_name "LOC115223318"; transcript_id "XM_029793831.2"; product "nuclear pore complex protein Nup107"; protein_id "XP_029649691.1"; exon_number "2";
NC_043018.1	Gnomon	exon	20744978	20745175	.	-	.	gene_id "LOC115223318"; db_xref "GeneID:115223318"; gbkey "mRNA"; gene "LOC115223318"; ID ""; gene_name "LOC115223318"; transcript_id "XM_029793831.2"; product "nuclear pore complex protein Nup107"; exon_number "27"; model_evidence "Supporting evidence includes similarity to: 4 Proteins, and 100% coverage of the annotated genomic feature by RNAseq alignments, including 35 samples with support for all annotated introns";
NC_043018.1	Gnomon	exon	20746796	20746963	.	-	.	gene_id "LOC115223318"; db_xref "GeneID:115223318"; gbkey "mRNA"; gene "LOC115223318"; ID ""; gene_name "LOC115223318"; transcript_id "XM_029793831.2"; product "nuclear pore complex protein Nup107"; exon_number "26"; model_evidence "Supporting evidence includes similarity to: 4 Proteins, and 100% coverage of the annotated genomic feature by RNAseq alignments, including 35 samples with support for all annotated introns";
NC_043018.1	Gnomon	exon	20748911	20748979	.	-	.	gene_id "LOC115223318"; db_xref "GeneID:115223318"; gbkey "mRNA"; gene "LOC115223318"; ID ""; gene_name "LOC115223318"; transcript_id "XM_029793831.2"; product "nuclear pore complex protein Nup107"; exon_number "25"; model_evidence "Supporting evidence includes similarity to: 4 Proteins, and 100% coverage of the annotated genomic feature by RNAseq alignments, including 35 samples with support for all annotated introns";
NC_043018.1	Gnomon	exon	20750314	20750487	.	-	.	gene_id "LOC115223318"; db_xref "GeneID:115223318"; gbkey "mRNA"; gene "LOC115223318"; ID ""; gene_name "LOC115223318"; transcript_id "XM_029793831.2"; product "nuclear pore complex protein Nup107"; exon_number "24"; model_evidence "Supporting evidence includes similarity to: 4 Proteins, and 100% coverage of the annotated genomic feature by RNAseq alignments, including 35 samples with support for all annotated introns";
NC_043018.1	Gnomon	exon	20751107	20751178	.	-	.	gene_id "LOC115223318"; db_xref "GeneID:115223318"; gbkey "mRNA"; gene "LOC115223318"; ID ""; gene_name "LOC115223318"; transcript_id "XM_029793831.2"; product "nuclear pore complex protein Nup107"; exon_number "23"; model_evidence "Supporting evidence includes similarity to: 4 Proteins, and 100% coverage of the annotated genomic feature by RNAseq alignments, including 35 samples with support for all annotated introns";
NC_043018.1	Gnomon	exon	20752453	20752541	.	-	.	gene_id "LOC115223318"; db_xref "GeneID:115223318"; gbkey "mRNA"; gene "LOC115223318"; ID ""; gene_name "LOC115223318"; transcript_id "XM_029793831.2"; product "nuclear pore complex protein Nup107"; exon_number "22"; model_evidence "Supporting evidence includes similarity to: 4 Proteins, and 100% coverage of the annotated genomic feature by RNAseq alignments, including 35 samples with support for all annotated introns";
NC_043018.1	Gnomon	exon	20754087	20754189	.	-	.	gene_id "LOC115223318"; db_xref "GeneID:115223318"; gbkey "mRNA"; gene "LOC115223318"; ID ""; gene_name "LOC115223318"; transcript_id "XM_029793831.2"; product "nuclear pore complex protein Nup107"; exon_number "21"; model_evidence "Supporting evidence includes similarity to: 4 Proteins, and 100% coverage of the annotated genomic feature by RNAseq alignments, including 35 samples with support for all annotated introns";
NC_043018.1	Gnomon	exon	20755743	20755903	.	-	.	gene_id "LOC115223318"; db_xref "GeneID:115223318"; gbkey "mRNA"; gene "LOC115223318"; ID ""; gene_name "LOC115223318"; transcript_id "XM_029793831.2"; product "nuclear pore complex protein Nup107"; exon_number "20"; model_evidence "Supporting evidence includes similarity to: 4 Proteins, and 100% coverage of the annotated genomic feature by RNAseq alignments, including 35 samples with support for all annotated introns";
NC_043018.1	Gnomon	exon	20756361	20756496	.	-	.	gene_id "LOC115223318"; db_xref "GeneID:115223318"; gbkey "mRNA"; gene "LOC115223318"; ID ""; gene_name "LOC115223318"; transcript_id "XM_029793831.2"; product "nuclear pore complex protein Nup107"; exon_number "19"; model_evidence "Supporting evidence includes similarity to: 4 Proteins, and 100% coverage of the annotated genomic feature by RNAseq alignments, including 35 samples with support for all annotated introns";
NC_043018.1	Gnomon	exon	20758948	20759063	.	-	.	gene_id "LOC115223318"; db_xref "GeneID:115223318"; gbkey "mRNA"; gene "LOC115223318"; ID ""; gene_name "LOC115223318"; transcript_id "XM_029793831.2"; product "nuclear pore complex protein Nup107"; exon_number "18"; model_evidence "Supporting evidence includes similarity to: 4 Proteins, and 100% coverage of the annotated genomic feature by RNAseq alignments, including 35 samples with support for all annotated introns";
NC_043018.1	Gnomon	exon	20759198	20759267	.	-	.	gene_id "LOC115223318"; db_xref "GeneID:115223318"; gbkey "mRNA"; gene "LOC115223318"; ID ""; gene_name "LOC115223318"; transcript_id "XM_029793831.2"; product "nuclear pore complex protein Nup107"; exon_number "17"; model_evidence "Supporting evidence includes similarity to: 4 Proteins, and 100% coverage of the annotated genomic feature by RNAseq alignments, including 35 samples with support for all annotated introns";
NC_043018.1	Gnomon	exon	20761034	20761082	.	-	.	gene_id "LOC115223318"; db_xref "GeneID:115223318"; gbkey "mRNA"; gene "LOC115223318"; ID ""; gene_name "LOC115223318"; transcript_id "XM_029793831.2"; product "nuclear pore complex protein Nup107"; exon_number "16"; model_evidence "Supporting evidence includes similarity to: 4 Proteins, and 100% coverage of the annotated genomic feature by RNAseq alignments, including 35 samples with support for all annotated introns";
NC_043018.1	Gnomon	exon	20762285	20762484	.	-	.	gene_id "LOC115223318"; db_xref "GeneID:115223318"; gbkey "mRNA"; gene "LOC115223318"; ID ""; gene_name "LOC115223318"; transcript_id "XM_029793831.2"; product "nuclear pore complex protein Nup107"; exon_number "15"; model_evidence "Supporting evidence includes similarity to: 4 Proteins, and 100% coverage of the annotated genomic feature by RNAseq alignments, including 35 samples with support for all annotated introns";
NC_043018.1	Gnomon	exon	20764323	20764496	.	-	.	gene_id "LOC115223318"; db_xref "GeneID:115223318"; gbkey "mRNA"; gene "LOC115223318"; ID ""; gene_name "LOC115223318"; transcript_id "XM_029793831.2"; product "nuclear pore complex protein Nup107"; exon_number "14"; model_evidence "Supporting evidence includes similarity to: 4 Proteins, and 100% coverage of the annotated genomic feature by RNAseq alignments, including 35 samples with support for all annotated introns";
NC_043018.1	Gnomon	exon	20767118	20767231	.	-	.	gene_id "LOC115223318"; db_xref "GeneID:115223318"; gbkey "mRNA"; gene "LOC115223318"; ID ""; gene_name "LOC115223318"; transcript_id "XM_029793831.2"; product "nuclear pore complex protein Nup107"; exon_number "13"; model_evidence "Supporting evidence includes similarity to: 4 Proteins, and 100% coverage of the annotated genomic feature by RNAseq alignments, including 35 samples with support for all annotated introns";
NC_043018.1	Gnomon	exon	20769126	20769204	.	-	.	gene_id "LOC115223318"; db_xref "GeneID:115223318"; gbkey "mRNA"; gene "LOC115223318"; ID ""; gene_name "LOC115223318"; transcript_id "XM_029793831.2"; product "nuclear pore complex protein Nup107"; exon_number "12"; model_evidence "Supporting evidence includes similarity to: 4 Proteins, and 100% coverage of the annotated genomic feature by RNAseq alignments, including 35 samples with support for all annotated introns";
NC_043018.1	Gnomon	exon	20769930	20770021	.	-	.	gene_id "LOC115223318"; db_xref "GeneID:115223318"; gbkey "mRNA"; gene "LOC115223318"; ID ""; gene_name "LOC115223318"; transcript_id "XM_029793831.2"; product "nuclear pore complex protein Nup107"; exon_number "11"; model_evidence "Supporting evidence includes similarity to: 4 Proteins, and 100% coverage of the annotated genomic feature by RNAseq alignments, including 35 samples with support for all annotated introns";
NC_043018.1	Gnomon	exon	20771443	20771514	.	-	.	gene_id "LOC115223318"; db_xref "GeneID:115223318"; gbkey "mRNA"; gene "LOC115223318"; ID ""; gene_name "LOC115223318"; transcript_id "XM_029793831.2"; product "nuclear pore complex protein Nup107"; exon_number "10"; model_evidence "Supporting evidence includes similarity to: 4 Proteins, and 100% coverage of the annotated genomic feature by RNAseq alignments, including 35 samples with support for all annotated introns";
NC_043018.1	Gnomon	exon	20772637	20772766	.	-	.	gene_id "LOC115223318"; db_xref "GeneID:115223318"; gbkey "mRNA"; gene "LOC115223318"; ID ""; gene_name "LOC115223318"; transcript_id "XM_029793831.2"; product "nuclear pore complex protein Nup107"; exon_number "9"; model_evidence "Supporting evidence includes similarity to: 4 Proteins, and 100% coverage of the annotated genomic feature by RNAseq alignments, including 35 samples with support for all annotated introns";
NC_043018.1	Gnomon	exon	20773356	20773512	.	-	.	gene_id "LOC115223318"; db_xref "GeneID:115223318"; gbkey "mRNA"; gene "LOC115223318"; ID ""; gene_name "LOC115223318"; transcript_id "XM_029793831.2"; product "nuclear pore complex protein Nup107"; exon_number "8"; model_evidence "Supporting evidence includes similarity to: 4 Proteins, and 100% coverage of the annotated genomic feature by RNAseq alignments, including 35 samples with support for all annotated introns";
NC_043018.1	Gnomon	exon	20774984	20775053	.	-	.	gene_id "LOC115223318"; db_xref "GeneID:115223318"; gbkey "mRNA"; gene "LOC115223318"; ID ""; gene_name "LOC115223318"; transcript_id "XM_029793831.2"; product "nuclear pore complex protein Nup107"; exon_number "7"; model_evidence "Supporting evidence includes similarity to: 4 Proteins, and 100% coverage of the annotated genomic feature by RNAseq alignments, including 35 samples with support for all annotated introns";
NC_043018.1	Gnomon	exon	20776421	20776480	.	-	.	gene_id "LOC115223318"; db_xref "GeneID:115223318"; gbkey "mRNA"; gene "LOC115223318"; ID ""; gene_name "LOC115223318"; transcript_id "XM_029793831.2"; product "nuclear pore complex protein Nup107"; exon_number "6"; model_evidence "Supporting evidence includes similarity to: 4 Proteins, and 100% coverage of the annotated genomic feature by RNAseq alignments, including 35 samples with support for all annotated introns";
NC_043018.1	Gnomon	exon	20777144	20777220	.	-	.	gene_id "LOC115223318"; db_xref "GeneID:115223318"; gbkey "mRNA"; gene "LOC115223318"; ID ""; gene_name "LOC115223318"; transcript_id "XM_029793831.2"; product "nuclear pore complex protein Nup107"; exon_number "5"; model_evidence "Supporting evidence includes similarity to: 4 Proteins, and 100% coverage of the annotated genomic feature by RNAseq alignments, including 35 samples with support for all annotated introns";
NC_043018.1	Gnomon	exon	20779147	20779236	.	-	.	gene_id "LOC115223318"; db_xref "GeneID:115223318"; gbkey "mRNA"; gene "LOC115223318"; ID ""; gene_name "LOC115223318"; transcript_id "XM_029793831.2"; product "nuclear pore complex protein Nup107"; exon_number "4"; model_evidence "Supporting evidence includes similarity to: 4 Proteins, and 100% coverage of the annotated genomic feature by RNAseq alignments, including 35 samples with support for all annotated introns";
NC_043018.1	Gnomon	exon	20780385	20780461	.	-	.	gene_id "LOC115223318"; db_xref "GeneID:115223318"; gbkey "mRNA"; gene "LOC115223318"; ID ""; gene_name "LOC115223318"; transcript_id "XM_029793831.2"; product "nuclear pore complex protein Nup107"; exon_number "3"; model_evidence "Supporting evidence includes similarity to: 4 Proteins, and 100% coverage of the annotated genomic feature by RNAseq alignments, including 35 samples with support for all annotated introns";
NC_043018.1	Gnomon	exon	20781431	20781605	.	-	.	gene_id "LOC115223318"; db_xref "GeneID:115223318"; gbkey "mRNA"; gene "LOC115223318"; ID ""; gene_name "LOC115223318"; transcript_id "XM_029793831.2"; product "nuclear pore complex protein Nup107"; exon_number "2"; model_evidence "Supporting evidence includes similarity to: 4 Proteins, and 100% coverage of the annotated genomic feature by RNAseq alignments, including 35 samples with support for all annotated introns";
NC_043018.1	Gnomon	exon	20783423	20783592	.	-	.	gene_id "LOC115223318"; db_xref "GeneID:115223318"; gbkey "mRNA"; gene "LOC115223318"; ID ""; gene_name "LOC115223318"; transcript_id "XM_029793831.2"; product "nuclear pore complex protein Nup107"; exon_number "1"; model_evidence "Supporting evidence includes similarity to: 4 Proteins, and 100% coverage of the annotated genomic feature by RNAseq alignments, including 35 samples with support for all annotated introns";
NC_043018.1	Gnomon	start_codon	20781478	20781480	.	-	0	gene_id "LOC115223318"; db_xref "GeneID:115223318"; gbkey "CDS"; gene "LOC115223318"; ID ""; gene_name "LOC115223318"; transcript_id "XM_029793831.2"; product "nuclear pore complex protein Nup107"; protein_id "XP_029649691.1"; exon_number "2";
NC_043018.1	Gnomon	stop_codon	20745041	20745043	.	-	0	gene_id "LOC115223318"; db_xref "GeneID:115223318"; gbkey "CDS"; gene "LOC115223318"; ID ""; gene_name "LOC115223318"; transcript_id "XM_029793831.2"; product "nuclear pore complex protein Nup107"; protein_id "XP_029649691.1"; exon_number "27";
NC_043018.1	Gnomon	gene	20929141	20951524	.	-	.	gene_id "LOC115223319"; db_xref "GeneID:115223319"; gbkey "Gene"; gene "LOC115223319"; gene_biotype "lncRNA"; ID ""; gene_name "LOC115223319";
NC_043018.1	PBRI~FLAMseq~Covext	transcript	20929141	20951237	.	-	.	gene_id "LOC115223319"; ID ""; gene_name "LOC115223319"; transcript_id "Covext~FLAMseq_ext~G52971.2"; uniq_trans_id "G52971.2"; three_prime_ext "16698";
NC_043018.1	Covext	exon	20945980	20946162	.	-	.	gene_id "LOC115223319"; ID ""; gene_name "LOC115223319"; transcript_id "Covext~FLAMseq_ext~G52971.2"; exon_number "3"; uniq_trans_id "G52971.2";
NC_043018.1	Covext	exon	20946279	20946377	.	-	.	gene_id "LOC115223319"; ID ""; gene_name "LOC115223319"; transcript_id "Covext~FLAMseq_ext~G52971.2"; exon_number "2"; uniq_trans_id "G52971.2";
NC_043018.1	Covext	exon	20951083	20951237	.	-	.	gene_id "LOC115223319"; ID ""; gene_name "LOC115223319"; transcript_id "Covext~FLAMseq_ext~G52971.2"; exon_number "1"; uniq_trans_id "G52971.2";
NC_043018.1	Covext	exon	20929282	20946162	.	-	.	gene_id "LOC115223319"; ID ""; gene_name "LOC115223319"; transcript_id "Covext~FLAMseq_ext~G52971.2"; exon_number "3"; uniq_trans_id "G52971.2"; three_prime_ext "16698";
NC_043018.1	Covext	exon	20929141	20946162	.	-	.	gene_id "LOC115223319"; ID ""; gene_name "LOC115223319"; transcript_id "Covext~FLAMseq_ext~G52971.2"; exon_number "3"; uniq_trans_id "G52971.2"; three_prime_ext "141";
NC_043018.1	PBRI~FLAMseq	transcript	20929282	20951237	.	-	.	gene_id "LOC115223319"; ID ""; gene_name "LOC115223319"; transcript_id "FLAMseq_ext~G52971.2"; uniq_trans_id "G52971.2"; three_prime_ext "16698";
NC_043018.1	PBRI~FLAMseq	exon	20945980	20946162	.	-	.	gene_id "LOC115223319"; ID ""; gene_name "LOC115223319"; transcript_id "FLAMseq_ext~G52971.2"; exon_number "3"; uniq_trans_id "G52971.2";
NC_043018.1	PBRI~FLAMseq	exon	20946279	20946377	.	-	.	gene_id "LOC115223319"; ID ""; gene_name "LOC115223319"; transcript_id "FLAMseq_ext~G52971.2"; exon_number "2"; uniq_trans_id "G52971.2";
NC_043018.1	PBRI~FLAMseq	exon	20951083	20951237	.	-	.	gene_id "LOC115223319"; ID ""; gene_name "LOC115223319"; transcript_id "FLAMseq_ext~G52971.2"; exon_number "1"; uniq_trans_id "G52971.2";
NC_043018.1	PBRI~FLAMseq	exon	20929282	20946162	.	-	.	gene_id "LOC115223319"; ID ""; gene_name "LOC115223319"; transcript_id "FLAMseq_ext~G52971.2"; exon_number "3"; uniq_trans_id "G52971.2"; three_prime_ext "16698";
NC_043018.1	PBRI	transcript	20945980	20951237	.	-	.	gene_id "LOC115223319"; ID ""; gene_name "LOC115223319"; transcript_id "G52971.2"; uniq_trans_id "G52971.2";
NC_043018.1	PBRI	exon	20945980	20946162	.	-	.	gene_id "LOC115223319"; ID ""; gene_name "LOC115223319"; transcript_id "G52971.2"; exon_number "3"; uniq_trans_id "G52971.2";
NC_043018.1	PBRI	exon	20946279	20946377	.	-	.	gene_id "LOC115223319"; ID ""; gene_name "LOC115223319"; transcript_id "G52971.2"; exon_number "2"; uniq_trans_id "G52971.2";
NC_043018.1	PBRI	exon	20951083	20951237	.	-	.	gene_id "LOC115223319"; ID ""; gene_name "LOC115223319"; transcript_id "G52971.2"; exon_number "1"; uniq_trans_id "G52971.2";
NC_043018.1	Gnomon	transcript	20945998	20951524	.	-	.	gene_id "LOC115223319"; ID "XR_003882790.2"; gene_name "LOC115223319"; transcript_id "XR_003882790.2";
NC_043018.1	Gnomon	exon	20945998	20946162	.	-	.	gene_id "LOC115223319"; db_xref "GeneID:115223319"; gbkey "ncRNA"; gene "LOC115223319"; ID ""; gene_name "LOC115223319"; transcript_id "XR_003882790.2"; product "uncharacterized LOC115223319"; exon_number "3"; model_evidence "Supporting evidence includes similarity to: 100% coverage of the annotated genomic feature by RNAseq alignments, including 39 samples with support for all annotated introns";
NC_043018.1	Gnomon	exon	20946279	20946377	.	-	.	gene_id "LOC115223319"; db_xref "GeneID:115223319"; gbkey "ncRNA"; gene "LOC115223319"; ID ""; gene_name "LOC115223319"; transcript_id "XR_003882790.2"; product "uncharacterized LOC115223319"; exon_number "2"; model_evidence "Supporting evidence includes similarity to: 100% coverage of the annotated genomic feature by RNAseq alignments, including 39 samples with support for all annotated introns";
NC_043018.1	Gnomon	exon	20951371	20951524	.	-	.	gene_id "LOC115223319"; db_xref "GeneID:115223319"; gbkey "ncRNA"; gene "LOC115223319"; ID ""; gene_name "LOC115223319"; transcript_id "XR_003882790.2"; product "uncharacterized LOC115223319"; exon_number "1"; model_evidence "Supporting evidence includes similarity to: 100% coverage of the annotated genomic feature by RNAseq alignments, including 39 samples with support for all annotated introns";
NC_043018.1	Gnomon	gene	5591087	5608777	.	-	.	gene_id "LOC115223320"; db_xref "GeneID:115223320"; gbkey "Gene"; gene "LOC115223320"; gene_biotype "protein_coding"; ID ""; gene_name "LOC115223320";
NC_043018.1	Gnomon	transcript	5591087	5608777	.	-	.	gene_id "LOC115223320"; ID "XM_036512211.1"; gene_name "LOC115223320"; transcript_id "XM_036512211.1";
NC_043018.1	Gnomon	CDS	5591140	5591298	.	-	0	gene_id "LOC115223320"; db_xref "GeneID:115223320"; gbkey "CDS"; gene "LOC115223320"; ID ""; gene_name "LOC115223320"; transcript_id "XM_036512211.1"; product "probable low-specificity L-threonine aldolase 2"; protein_id "XP_036368104.1"; exon_number "10";
NC_043018.1	Gnomon	CDS	5591919	5592043	.	-	2	gene_id "LOC115223320"; db_xref "GeneID:115223320"; gbkey "CDS"; gene "LOC115223320"; ID ""; gene_name "LOC115223320"; transcript_id "XM_036512211.1"; product "probable low-specificity L-threonine aldolase 2"; protein_id "XP_036368104.1"; exon_number "9";
NC_043018.1	Gnomon	CDS	5597182	5597318	.	-	1	gene_id "LOC115223320"; db_xref "GeneID:115223320"; gbkey "CDS"; gene "LOC115223320"; ID ""; gene_name "LOC115223320"; transcript_id "XM_036512211.1"; product "probable low-specificity L-threonine aldolase 2"; protein_id "XP_036368104.1"; exon_number "8";
NC_043018.1	Gnomon	CDS	5597661	5597716	.	-	0	gene_id "LOC115223320"; db_xref "GeneID:115223320"; gbkey "CDS"; gene "LOC115223320"; ID ""; gene_name "LOC115223320"; transcript_id "XM_036512211.1"; product "probable low-specificity L-threonine aldolase 2"; protein_id "XP_036368104.1"; exon_number "7";
NC_043018.1	Gnomon	CDS	5600098	5600235	.	-	0	gene_id "LOC115223320"; db_xref "GeneID:115223320"; gbkey "CDS"; gene "LOC115223320"; ID ""; gene_name "LOC115223320"; transcript_id "XM_036512211.1"; product "probable low-specificity L-threonine aldolase 2"; protein_id "XP_036368104.1"; exon_number "6";
NC_043018.1	Gnomon	CDS	5602411	5602593	.	-	0	gene_id "LOC115223320"; db_xref "GeneID:115223320"; gbkey "CDS"; gene "LOC115223320"; ID ""; gene_name "LOC115223320"; transcript_id "XM_036512211.1"; product "probable low-specificity L-threonine aldolase 2"; protein_id "XP_036368104.1"; exon_number "5";
NC_043018.1	Gnomon	CDS	5604949	5605037	.	-	2	gene_id "LOC115223320"; db_xref "GeneID:115223320"; gbkey "CDS"; gene "LOC115223320"; ID ""; gene_name "LOC115223320"; transcript_id "XM_036512211.1"; product "probable low-specificity L-threonine aldolase 2"; protein_id "XP_036368104.1"; exon_number "4";
NC_043018.1	Gnomon	CDS	5606015	5606098	.	-	2	gene_id "LOC115223320"; db_xref "GeneID:115223320"; gbkey "CDS"; gene "LOC115223320"; ID ""; gene_name "LOC115223320"; transcript_id "XM_036512211.1"; product "probable low-specificity L-threonine aldolase 2"; protein_id "XP_036368104.1"; exon_number "3";
NC_043018.1	Gnomon	CDS	5606369	5606477	.	-	0	gene_id "LOC115223320"; db_xref "GeneID:115223320"; gbkey "CDS"; gene "LOC115223320"; ID ""; gene_name "LOC115223320"; transcript_id "XM_036512211.1"; product "probable low-specificity L-threonine aldolase 2"; protein_id "XP_036368104.1"; exon_number "2";
NC_043018.1	Gnomon	exon	5591087	5591298	.	-	.	gene_id "LOC115223320"; db_xref "GeneID:115223320"; gbkey "mRNA"; gene "LOC115223320"; ID ""; gene_name "LOC115223320"; transcript_id "XM_036512211.1"; product "probable low-specificity L-threonine aldolase 2"; exon_number "10"; model_evidence "Supporting evidence includes similarity to: 100% coverage of the annotated genomic feature by RNAseq alignments";
NC_043018.1	Gnomon	exon	5591919	5592043	.	-	.	gene_id "LOC115223320"; db_xref "GeneID:115223320"; gbkey "mRNA"; gene "LOC115223320"; ID ""; gene_name "LOC115223320"; transcript_id "XM_036512211.1"; product "probable low-specificity L-threonine aldolase 2"; exon_number "9"; model_evidence "Supporting evidence includes similarity to: 100% coverage of the annotated genomic feature by RNAseq alignments";
NC_043018.1	Gnomon	exon	5597182	5597318	.	-	.	gene_id "LOC115223320"; db_xref "GeneID:115223320"; gbkey "mRNA"; gene "LOC115223320"; ID ""; gene_name "LOC115223320"; transcript_id "XM_036512211.1"; product "probable low-specificity L-threonine aldolase 2"; exon_number "8"; model_evidence "Supporting evidence includes similarity to: 100% coverage of the annotated genomic feature by RNAseq alignments";
NC_043018.1	Gnomon	exon	5597661	5597716	.	-	.	gene_id "LOC115223320"; db_xref "GeneID:115223320"; gbkey "mRNA"; gene "LOC115223320"; ID ""; gene_name "LOC115223320"; transcript_id "XM_036512211.1"; product "probable low-specificity L-threonine aldolase 2"; exon_number "7"; model_evidence "Supporting evidence includes similarity to: 100% coverage of the annotated genomic feature by RNAseq alignments";
NC_043018.1	Gnomon	exon	5600098	5600235	.	-	.	gene_id "LOC115223320"; db_xref "GeneID:115223320"; gbkey "mRNA"; gene "LOC115223320"; ID ""; gene_name "LOC115223320"; transcript_id "XM_036512211.1"; product "probable low-specificity L-threonine aldolase 2"; exon_number "6"; model_evidence "Supporting evidence includes similarity to: 100% coverage of the annotated genomic feature by RNAseq alignments";
NC_043018.1	Gnomon	exon	5602411	5602593	.	-	.	gene_id "LOC115223320"; db_xref "GeneID:115223320"; gbkey "mRNA"; gene "LOC115223320"; ID ""; gene_name "LOC115223320"; transcript_id "XM_036512211.1"; product "probable low-specificity L-threonine aldolase 2"; exon_number "5"; model_evidence "Supporting evidence includes similarity to: 100% coverage of the annotated genomic feature by RNAseq alignments";
NC_043018.1	Gnomon	exon	5604949	5605037	.	-	.	gene_id "LOC115223320"; db_xref "GeneID:115223320"; gbkey "mRNA"; gene "LOC115223320"; ID ""; gene_name "LOC115223320"; transcript_id "XM_036512211.1"; product "probable low-specificity L-threonine aldolase 2"; exon_number "4"; model_evidence "Supporting evidence includes similarity to: 100% coverage of the annotated genomic feature by RNAseq alignments";
NC_043018.1	Gnomon	exon	5606015	5606098	.	-	.	gene_id "LOC115223320"; db_xref "GeneID:115223320"; gbkey "mRNA"; gene "LOC115223320"; ID ""; gene_name "LOC115223320"; transcript_id "XM_036512211.1"; product "probable low-specificity L-threonine aldolase 2"; exon_number "3"; model_evidence "Supporting evidence includes similarity to: 100% coverage of the annotated genomic feature by RNAseq alignments";
NC_043018.1	Gnomon	exon	5606369	5606491	.	-	.	gene_id "LOC115223320"; db_xref "GeneID:115223320"; gbkey "mRNA"; gene "LOC115223320"; ID ""; gene_name "LOC115223320"; transcript_id "XM_036512211.1"; product "probable low-specificity L-threonine aldolase 2"; exon_number "2"; model_evidence "Supporting evidence includes similarity to: 100% coverage of the annotated genomic feature by RNAseq alignments";
NC_043018.1	Gnomon	exon	5608744	5608777	.	-	.	gene_id "LOC115223320"; db_xref "GeneID:115223320"; gbkey "mRNA"; gene "LOC115223320"; ID ""; gene_name "LOC115223320"; transcript_id "XM_036512211.1"; product "probable low-specificity L-threonine aldolase 2"; exon_number "1"; model_evidence "Supporting evidence includes similarity to: 100% coverage of the annotated genomic feature by RNAseq alignments";
NC_043018.1	Gnomon	start_codon	5606475	5606477	.	-	0	gene_id "LOC115223320"; db_xref "GeneID:115223320"; gbkey "CDS"; gene "LOC115223320"; ID ""; gene_name "LOC115223320"; transcript_id "XM_036512211.1"; product "probable low-specificity L-threonine aldolase 2"; protein_id "XP_036368104.1"; exon_number "2";
NC_043018.1	Gnomon	stop_codon	5591137	5591139	.	-	0	gene_id "LOC115223320"; db_xref "GeneID:115223320"; gbkey "CDS"; gene "LOC115223320"; ID ""; gene_name "LOC115223320"; transcript_id "XM_036512211.1"; product "probable low-specificity L-threonine aldolase 2"; protein_id "XP_036368104.1"; exon_number "10";
NC_043018.1	Gnomon	gene	21484915	21706454	.	-	.	gene_id "LOC115223321"; db_xref "GeneID:115223321"; gbkey "Gene"; gene "LOC115223321"; gene_biotype "protein_coding"; ID ""; gene_name "LOC115223321";
NC_043018.1	PBRI~Covext	transcript	21484915	21694832	.	-	.	gene_id "LOC115223321"; ID ""; gene_name "LOC115223321"; transcript_id "Covext~G52989.2"; uniq_trans_id "G52989.2";
NC_043018.1	Covext	exon	21485369	21486119	.	-	.	gene_id "LOC115223321"; ID ""; gene_name "LOC115223321"; transcript_id "Covext~G52989.2"; exon_number "10"; uniq_trans_id "G52989.2";
NC_043018.1	Covext	exon	21502406	21503244	.	-	.	gene_id "LOC115223321"; ID ""; gene_name "LOC115223321"; transcript_id "Covext~G52989.2"; exon_number "9"; uniq_trans_id "G52989.2";
NC_043018.1	Covext	exon	21507691	21507989	.	-	.	gene_id "LOC115223321"; ID ""; gene_name "LOC115223321"; transcript_id "Covext~G52989.2"; exon_number "8"; uniq_trans_id "G52989.2";
NC_043018.1	Covext	exon	21512066	21512214	.	-	.	gene_id "LOC115223321"; ID ""; gene_name "LOC115223321"; transcript_id "Covext~G52989.2"; exon_number "7"; uniq_trans_id "G52989.2";
NC_043018.1	Covext	exon	21513754	21513881	.	-	.	gene_id "LOC115223321"; ID ""; gene_name "LOC115223321"; transcript_id "Covext~G52989.2"; exon_number "6"; uniq_trans_id "G52989.2";
NC_043018.1	Covext	exon	21515384	21515482	.	-	.	gene_id "LOC115223321"; ID ""; gene_name "LOC115223321"; transcript_id "Covext~G52989.2"; exon_number "5"; uniq_trans_id "G52989.2";
NC_043018.1	Covext	exon	21519340	21519561	.	-	.	gene_id "LOC115223321"; ID ""; gene_name "LOC115223321"; transcript_id "Covext~G52989.2"; exon_number "4"; uniq_trans_id "G52989.2";
NC_043018.1	Covext	exon	21525869	21526663	.	-	.	gene_id "LOC115223321"; ID ""; gene_name "LOC115223321"; transcript_id "Covext~G52989.2"; exon_number "3"; uniq_trans_id "G52989.2";
NC_043018.1	Covext	exon	21614669	21614729	.	-	.	gene_id "LOC115223321"; ID ""; gene_name "LOC115223321"; transcript_id "Covext~G52989.2"; exon_number "2"; uniq_trans_id "G52989.2";
NC_043018.1	Covext	exon	21694703	21694832	.	-	.	gene_id "LOC115223321"; ID ""; gene_name "LOC115223321"; transcript_id "Covext~G52989.2"; exon_number "1"; uniq_trans_id "G52989.2";
NC_043018.1	Covext	exon	21484915	21486119	.	-	.	gene_id "LOC115223321"; ID ""; gene_name "LOC115223321"; transcript_id "Covext~G52989.2"; exon_number "10"; uniq_trans_id "G52989.2"; three_prime_ext "454";
NC_043018.1	PBRI	transcript	21485369	21694832	.	-	.	gene_id "LOC115223321"; ID ""; gene_name "LOC115223321"; transcript_id "G52989.2"; uniq_trans_id "G52989.2";
NC_043018.1	PBRI	exon	21485369	21486119	.	-	.	gene_id "LOC115223321"; ID ""; gene_name "LOC115223321"; transcript_id "G52989.2"; exon_number "10"; uniq_trans_id "G52989.2";
NC_043018.1	PBRI	exon	21502406	21503244	.	-	.	gene_id "LOC115223321"; ID ""; gene_name "LOC115223321"; transcript_id "G52989.2"; exon_number "9"; uniq_trans_id "G52989.2";
NC_043018.1	PBRI	exon	21507691	21507989	.	-	.	gene_id "LOC115223321"; ID ""; gene_name "LOC115223321"; transcript_id "G52989.2"; exon_number "8"; uniq_trans_id "G52989.2";
NC_043018.1	PBRI	exon	21512066	21512214	.	-	.	gene_id "LOC115223321"; ID ""; gene_name "LOC115223321"; transcript_id "G52989.2"; exon_number "7"; uniq_trans_id "G52989.2";
NC_043018.1	PBRI	exon	21513754	21513881	.	-	.	gene_id "LOC115223321"; ID ""; gene_name "LOC115223321"; transcript_id "G52989.2"; exon_number "6"; uniq_trans_id "G52989.2";
NC_043018.1	PBRI	exon	21515384	21515482	.	-	.	gene_id "LOC115223321"; ID ""; gene_name "LOC115223321"; transcript_id "G52989.2"; exon_number "5"; uniq_trans_id "G52989.2";
NC_043018.1	PBRI	exon	21519340	21519561	.	-	.	gene_id "LOC115223321"; ID ""; gene_name "LOC115223321"; transcript_id "G52989.2"; exon_number "4"; uniq_trans_id "G52989.2";
NC_043018.1	PBRI	exon	21525869	21526663	.	-	.	gene_id "LOC115223321"; ID ""; gene_name "LOC115223321"; transcript_id "G52989.2"; exon_number "3"; uniq_trans_id "G52989.2";
NC_043018.1	PBRI	exon	21614669	21614729	.	-	.	gene_id "LOC115223321"; ID ""; gene_name "LOC115223321"; transcript_id "G52989.2"; exon_number "2"; uniq_trans_id "G52989.2";
NC_043018.1	PBRI	exon	21694703	21694832	.	-	.	gene_id "LOC115223321"; ID ""; gene_name "LOC115223321"; transcript_id "G52989.2"; exon_number "1"; uniq_trans_id "G52989.2";
NC_043018.1	PBRI	transcript	21502857	21706454	.	-	.	gene_id "LOC115223321"; ID ""; gene_name "LOC115223321"; transcript_id "G52989.35"; uniq_trans_id "G52989.35";
NC_043018.1	PBRI	exon	21502857	21503244	.	-	.	gene_id "LOC115223321"; ID ""; gene_name "LOC115223321"; transcript_id "G52989.35"; exon_number "10"; uniq_trans_id "G52989.35";
NC_043018.1	PBRI	exon	21507691	21507989	.	-	.	gene_id "LOC115223321"; ID ""; gene_name "LOC115223321"; transcript_id "G52989.35"; exon_number "9"; uniq_trans_id "G52989.35";
NC_043018.1	PBRI	exon	21512066	21512214	.	-	.	gene_id "LOC115223321"; ID ""; gene_name "LOC115223321"; transcript_id "G52989.35"; exon_number "8"; uniq_trans_id "G52989.35";
NC_043018.1	PBRI	exon	21513754	21513881	.	-	.	gene_id "LOC115223321"; ID ""; gene_name "LOC115223321"; transcript_id "G52989.35"; exon_number "7"; uniq_trans_id "G52989.35";
NC_043018.1	PBRI	exon	21515384	21515482	.	-	.	gene_id "LOC115223321"; ID ""; gene_name "LOC115223321"; transcript_id "G52989.35"; exon_number "6"; uniq_trans_id "G52989.35";
NC_043018.1	PBRI	exon	21519340	21519561	.	-	.	gene_id "LOC115223321"; ID ""; gene_name "LOC115223321"; transcript_id "G52989.35"; exon_number "5"; uniq_trans_id "G52989.35";
NC_043018.1	PBRI	exon	21525869	21526663	.	-	.	gene_id "LOC115223321"; ID ""; gene_name "LOC115223321"; transcript_id "G52989.35"; exon_number "4"; uniq_trans_id "G52989.35";
NC_043018.1	PBRI	exon	21578876	21579062	.	-	.	gene_id "LOC115223321"; ID ""; gene_name "LOC115223321"; transcript_id "G52989.35"; exon_number "3"; uniq_trans_id "G52989.35";
NC_043018.1	PBRI	exon	21614669	21614729	.	-	.	gene_id "LOC115223321"; ID ""; gene_name "LOC115223321"; transcript_id "G52989.35"; exon_number "2"; uniq_trans_id "G52989.35";
NC_043018.1	PBRI	exon	21706426	21706454	.	-	.	gene_id "LOC115223321"; ID ""; gene_name "LOC115223321"; transcript_id "G52989.35"; exon_number "1"; uniq_trans_id "G52989.35";
NC_043018.1	Gnomon	transcript	21501321	21694840	.	-	.	gene_id "LOC115223321"; ID "XM_029793833.2"; gene_name "LOC115223321"; transcript_id "XM_029793833.2";
NC_043018.1	Gnomon	CDS	21501605	21503244	.	-	2	gene_id "LOC115223321"; db_xref "GeneID:115223321"; gbkey "CDS"; gene "LOC115223321"; ID ""; gene_name "LOC115223321"; transcript_id "XM_029793833.2"; product "uncharacterized protein LOC115223321 isoform X1"; protein_id "XP_029649693.1"; exon_number "10";
NC_043018.1	Gnomon	CDS	21507691	21507989	.	-	1	gene_id "LOC115223321"; db_xref "GeneID:115223321"; gbkey "CDS"; gene "LOC115223321"; ID ""; gene_name "LOC115223321"; transcript_id "XM_029793833.2"; product "uncharacterized protein LOC115223321 isoform X1"; protein_id "XP_029649693.1"; exon_number "9";
NC_043018.1	Gnomon	CDS	21512066	21512214	.	-	0	gene_id "LOC115223321"; db_xref "GeneID:115223321"; gbkey "CDS"; gene "LOC115223321"; ID ""; gene_name "LOC115223321"; transcript_id "XM_029793833.2"; product "uncharacterized protein LOC115223321 isoform X1"; protein_id "XP_029649693.1"; exon_number "8";
NC_043018.1	Gnomon	CDS	21513754	21513881	.	-	2	gene_id "LOC115223321"; db_xref "GeneID:115223321"; gbkey "CDS"; gene "LOC115223321"; ID ""; gene_name "LOC115223321"; transcript_id "XM_029793833.2"; product "uncharacterized protein LOC115223321 isoform X1"; protein_id "XP_029649693.1"; exon_number "7";
NC_043018.1	Gnomon	CDS	21515384	21515482	.	-	2	gene_id "LOC115223321"; db_xref "GeneID:115223321"; gbkey "CDS"; gene "LOC115223321"; ID ""; gene_name "LOC115223321"; transcript_id "XM_029793833.2"; product "uncharacterized protein LOC115223321 isoform X1"; protein_id "XP_029649693.1"; exon_number "6";
NC_043018.1	Gnomon	CDS	21519340	21519561	.	-	2	gene_id "LOC115223321"; db_xref "GeneID:115223321"; gbkey "CDS"; gene "LOC115223321"; ID ""; gene_name "LOC115223321"; transcript_id "XM_029793833.2"; product "uncharacterized protein LOC115223321 isoform X1"; protein_id "XP_029649693.1"; exon_number "5";
NC_043018.1	Gnomon	CDS	21525869	21526663	.	-	2	gene_id "LOC115223321"; db_xref "GeneID:115223321"; gbkey "CDS"; gene "LOC115223321"; ID ""; gene_name "LOC115223321"; transcript_id "XM_029793833.2"; product "uncharacterized protein LOC115223321 isoform X1"; protein_id "XP_029649693.1"; exon_number "4";
NC_043018.1	Gnomon	CDS	21578876	21578963	.	-	0	gene_id "LOC115223321"; db_xref "GeneID:115223321"; gbkey "CDS"; gene "LOC115223321"; ID ""; gene_name "LOC115223321"; transcript_id "XM_029793833.2"; product "uncharacterized protein LOC115223321 isoform X1"; protein_id "XP_029649693.1"; exon_number "3";
NC_043018.1	Gnomon	exon	21501321	21503244	.	-	.	gene_id "LOC115223321"; db_xref "GeneID:115223321"; gbkey "mRNA"; gene "LOC115223321"; ID ""; gene_name "LOC115223321"; transcript_id "XM_029793833.2"; product "OTU domain-containing protein 7B, transcript variant X1"; exon_number "10"; model_evidence "Supporting evidence includes similarity to: 3 Proteins, and 100% coverage of the annotated genomic feature by RNAseq alignments, including 36 samples with support for all annotated introns";
NC_043018.1	Gnomon	exon	21507691	21507989	.	-	.	gene_id "LOC115223321"; db_xref "GeneID:115223321"; gbkey "mRNA"; gene "LOC115223321"; ID ""; gene_name "LOC115223321"; transcript_id "XM_029793833.2"; product "OTU domain-containing protein 7B, transcript variant X1"; exon_number "9"; model_evidence "Supporting evidence includes similarity to: 3 Proteins, and 100% coverage of the annotated genomic feature by RNAseq alignments, including 36 samples with support for all annotated introns";
NC_043018.1	Gnomon	exon	21512066	21512214	.	-	.	gene_id "LOC115223321"; db_xref "GeneID:115223321"; gbkey "mRNA"; gene "LOC115223321"; ID ""; gene_name "LOC115223321"; transcript_id "XM_029793833.2"; product "OTU domain-containing protein 7B, transcript variant X1"; exon_number "8"; model_evidence "Supporting evidence includes similarity to: 3 Proteins, and 100% coverage of the annotated genomic feature by RNAseq alignments, including 36 samples with support for all annotated introns";
NC_043018.1	Gnomon	exon	21513754	21513881	.	-	.	gene_id "LOC115223321"; db_xref "GeneID:115223321"; gbkey "mRNA"; gene "LOC115223321"; ID ""; gene_name "LOC115223321"; transcript_id "XM_029793833.2"; product "OTU domain-containing protein 7B, transcript variant X1"; exon_number "7"; model_evidence "Supporting evidence includes similarity to: 3 Proteins, and 100% coverage of the annotated genomic feature by RNAseq alignments, including 36 samples with support for all annotated introns";
NC_043018.1	Gnomon	exon	21515384	21515482	.	-	.	gene_id "LOC115223321"; db_xref "GeneID:115223321"; gbkey "mRNA"; gene "LOC115223321"; ID ""; gene_name "LOC115223321"; transcript_id "XM_029793833.2"; product "OTU domain-containing protein 7B, transcript variant X1"; exon_number "6"; model_evidence "Supporting evidence includes similarity to: 3 Proteins, and 100% coverage of the annotated genomic feature by RNAseq alignments, including 36 samples with support for all annotated introns";
NC_043018.1	Gnomon	exon	21519340	21519561	.	-	.	gene_id "LOC115223321"; db_xref "GeneID:115223321"; gbkey "mRNA"; gene "LOC115223321"; ID ""; gene_name "LOC115223321"; transcript_id "XM_029793833.2"; product "OTU domain-containing protein 7B, transcript variant X1"; exon_number "5"; model_evidence "Supporting evidence includes similarity to: 3 Proteins, and 100% coverage of the annotated genomic feature by RNAseq alignments, including 36 samples with support for all annotated introns";
NC_043018.1	Gnomon	exon	21525869	21526663	.	-	.	gene_id "LOC115223321"; db_xref "GeneID:115223321"; gbkey "mRNA"; gene "LOC115223321"; ID ""; gene_name "LOC115223321"; transcript_id "XM_029793833.2"; product "OTU domain-containing protein 7B, transcript variant X1"; exon_number "4"; model_evidence "Supporting evidence includes similarity to: 3 Proteins, and 100% coverage of the annotated genomic feature by RNAseq alignments, including 36 samples with support for all annotated introns";
NC_043018.1	Gnomon	exon	21578876	21579062	.	-	.	gene_id "LOC115223321"; db_xref "GeneID:115223321"; gbkey "mRNA"; gene "LOC115223321"; ID ""; gene_name "LOC115223321"; transcript_id "XM_029793833.2"; product "OTU domain-containing protein 7B, transcript variant X1"; exon_number "3"; model_evidence "Supporting evidence includes similarity to: 3 Proteins, and 100% coverage of the annotated genomic feature by RNAseq alignments, including 36 samples with support for all annotated introns";
NC_043018.1	Gnomon	exon	21614669	21614729	.	-	.	gene_id "LOC115223321"; db_xref "GeneID:115223321"; gbkey "mRNA"; gene "LOC115223321"; ID ""; gene_name "LOC115223321"; transcript_id "XM_029793833.2"; product "OTU domain-containing protein 7B, transcript variant X1"; exon_number "2"; model_evidence "Supporting evidence includes similarity to: 3 Proteins, and 100% coverage of the annotated genomic feature by RNAseq alignments, including 36 samples with support for all annotated introns";
NC_043018.1	Gnomon	exon	21694669	21694840	.	-	.	gene_id "LOC115223321"; db_xref "GeneID:115223321"; gbkey "mRNA"; gene "LOC115223321"; ID ""; gene_name "LOC115223321"; transcript_id "XM_029793833.2"; product "OTU domain-containing protein 7B, transcript variant X1"; exon_number "1"; model_evidence "Supporting evidence includes similarity to: 3 Proteins, and 100% coverage of the annotated genomic feature by RNAseq alignments, including 36 samples with support for all annotated introns";
NC_043018.1	Gnomon	start_codon	21578961	21578963	.	-	0	gene_id "LOC115223321"; db_xref "GeneID:115223321"; gbkey "CDS"; gene "LOC115223321"; ID ""; gene_name "LOC115223321"; transcript_id "XM_029793833.2"; product "uncharacterized protein LOC115223321 isoform X1"; protein_id "XP_029649693.1"; exon_number "3";
NC_043018.1	Gnomon	stop_codon	21501602	21501604	.	-	0	gene_id "LOC115223321"; db_xref "GeneID:115223321"; gbkey "CDS"; gene "LOC115223321"; ID ""; gene_name "LOC115223321"; transcript_id "XM_029793833.2"; product "uncharacterized protein LOC115223321 isoform X1"; protein_id "XP_029649693.1"; exon_number "10";
NC_043018.1	Gnomon	transcript	21501321	21694838	.	-	.	gene_id "LOC115223321"; ID "XM_029793834.2"; gene_name "LOC115223321"; transcript_id "XM_029793834.2";
NC_043018.1	Gnomon	CDS	21501605	21503244	.	-	2	gene_id "LOC115223321"; db_xref "GeneID:115223321"; gbkey "CDS"; gene "LOC115223321"; ID ""; gene_name "LOC115223321"; transcript_id "XM_029793834.2"; product "uncharacterized protein LOC115223321 isoform X1"; protein_id "XP_029649694.1"; exon_number "10";
NC_043018.1	Gnomon	CDS	21507691	21507989	.	-	1	gene_id "LOC115223321"; db_xref "GeneID:115223321"; gbkey "CDS"; gene "LOC115223321"; ID ""; gene_name "LOC115223321"; transcript_id "XM_029793834.2"; product "uncharacterized protein LOC115223321 isoform X1"; protein_id "XP_029649694.1"; exon_number "9";
NC_043018.1	Gnomon	CDS	21512066	21512214	.	-	0	gene_id "LOC115223321"; db_xref "GeneID:115223321"; gbkey "CDS"; gene "LOC115223321"; ID ""; gene_name "LOC115223321"; transcript_id "XM_029793834.2"; product "uncharacterized protein LOC115223321 isoform X1"; protein_id "XP_029649694.1"; exon_number "8";
NC_043018.1	Gnomon	CDS	21513754	21513881	.	-	2	gene_id "LOC115223321"; db_xref "GeneID:115223321"; gbkey "CDS"; gene "LOC115223321"; ID ""; gene_name "LOC115223321"; transcript_id "XM_029793834.2"; product "uncharacterized protein LOC115223321 isoform X1"; protein_id "XP_029649694.1"; exon_number "7";
NC_043018.1	Gnomon	CDS	21515384	21515482	.	-	2	gene_id "LOC115223321"; db_xref "GeneID:115223321"; gbkey "CDS"; gene "LOC115223321"; ID ""; gene_name "LOC115223321"; transcript_id "XM_029793834.2"; product "uncharacterized protein LOC115223321 isoform X1"; protein_id "XP_029649694.1"; exon_number "6";
NC_043018.1	Gnomon	CDS	21519340	21519561	.	-	2	gene_id "LOC115223321"; db_xref "GeneID:115223321"; gbkey "CDS"; gene "LOC115223321"; ID ""; gene_name "LOC115223321"; transcript_id "XM_029793834.2"; product "uncharacterized protein LOC115223321 isoform X1"; protein_id "XP_029649694.1"; exon_number "5";
NC_043018.1	Gnomon	CDS	21525869	21526663	.	-	2	gene_id "LOC115223321"; db_xref "GeneID:115223321"; gbkey "CDS"; gene "LOC115223321"; ID ""; gene_name "LOC115223321"; transcript_id "XM_029793834.2"; product "uncharacterized protein LOC115223321 isoform X1"; protein_id "XP_029649694.1"; exon_number "4";
NC_043018.1	Gnomon	CDS	21578876	21578963	.	-	0	gene_id "LOC115223321"; db_xref "GeneID:115223321"; gbkey "CDS"; gene "LOC115223321"; ID ""; gene_name "LOC115223321"; transcript_id "XM_029793834.2"; product "uncharacterized protein LOC115223321 isoform X1"; protein_id "XP_029649694.1"; exon_number "3";
NC_043018.1	Gnomon	exon	21501321	21503244	.	-	.	gene_id "LOC115223321"; db_xref "GeneID:115223321"; gbkey "mRNA"; gene "LOC115223321"; ID ""; gene_name "LOC115223321"; transcript_id "XM_029793834.2"; product "OTU domain-containing protein 7B, transcript variant X2"; exon_number "10"; model_evidence "Supporting evidence includes similarity to: 3 Proteins, and 100% coverage of the annotated genomic feature by RNAseq alignments, including 35 samples with support for all annotated introns";
NC_043018.1	Gnomon	exon	21507691	21507989	.	-	.	gene_id "LOC115223321"; db_xref "GeneID:115223321"; gbkey "mRNA"; gene "LOC115223321"; ID ""; gene_name "LOC115223321"; transcript_id "XM_029793834.2"; product "OTU domain-containing protein 7B, transcript variant X2"; exon_number "9"; model_evidence "Supporting evidence includes similarity to: 3 Proteins, and 100% coverage of the annotated genomic feature by RNAseq alignments, including 35 samples with support for all annotated introns";
NC_043018.1	Gnomon	exon	21512066	21512214	.	-	.	gene_id "LOC115223321"; db_xref "GeneID:115223321"; gbkey "mRNA"; gene "LOC115223321"; ID ""; gene_name "LOC115223321"; transcript_id "XM_029793834.2"; product "OTU domain-containing protein 7B, transcript variant X2"; exon_number "8"; model_evidence "Supporting evidence includes similarity to: 3 Proteins, and 100% coverage of the annotated genomic feature by RNAseq alignments, including 35 samples with support for all annotated introns";
NC_043018.1	Gnomon	exon	21513754	21513881	.	-	.	gene_id "LOC115223321"; db_xref "GeneID:115223321"; gbkey "mRNA"; gene "LOC115223321"; ID ""; gene_name "LOC115223321"; transcript_id "XM_029793834.2"; product "OTU domain-containing protein 7B, transcript variant X2"; exon_number "7"; model_evidence "Supporting evidence includes similarity to: 3 Proteins, and 100% coverage of the annotated genomic feature by RNAseq alignments, including 35 samples with support for all annotated introns";
NC_043018.1	Gnomon	exon	21515384	21515482	.	-	.	gene_id "LOC115223321"; db_xref "GeneID:115223321"; gbkey "mRNA"; gene "LOC115223321"; ID ""; gene_name "LOC115223321"; transcript_id "XM_029793834.2"; product "OTU domain-containing protein 7B, transcript variant X2"; exon_number "6"; model_evidence "Supporting evidence includes similarity to: 3 Proteins, and 100% coverage of the annotated genomic feature by RNAseq alignments, including 35 samples with support for all annotated introns";
NC_043018.1	Gnomon	exon	21519340	21519561	.	-	.	gene_id "LOC115223321"; db_xref "GeneID:115223321"; gbkey "mRNA"; gene "LOC115223321"; ID ""; gene_name "LOC115223321"; transcript_id "XM_029793834.2"; product "OTU domain-containing protein 7B, transcript variant X2"; exon_number "5"; model_evidence "Supporting evidence includes similarity to: 3 Proteins, and 100% coverage of the annotated genomic feature by RNAseq alignments, including 35 samples with support for all annotated introns";
NC_043018.1	Gnomon	exon	21525869	21526663	.	-	.	gene_id "LOC115223321"; db_xref "GeneID:115223321"; gbkey "mRNA"; gene "LOC115223321"; ID ""; gene_name "LOC115223321"; transcript_id "XM_029793834.2"; product "OTU domain-containing protein 7B, transcript variant X2"; exon_number "4"; model_evidence "Supporting evidence includes similarity to: 3 Proteins, and 100% coverage of the annotated genomic feature by RNAseq alignments, including 35 samples with support for all annotated introns";
NC_043018.1	Gnomon	exon	21578876	21579062	.	-	.	gene_id "LOC115223321"; db_xref "GeneID:115223321"; gbkey "mRNA"; gene "LOC115223321"; ID ""; gene_name "LOC115223321"; transcript_id "XM_029793834.2"; product "OTU domain-containing protein 7B, transcript variant X2"; exon_number "3"; model_evidence "Supporting evidence includes similarity to: 3 Proteins, and 100% coverage of the annotated genomic feature by RNAseq alignments, including 35 samples with support for all annotated introns";
NC_043018.1	Gnomon	exon	21614669	21614729	.	-	.	gene_id "LOC115223321"; db_xref "GeneID:115223321"; gbkey "mRNA"; gene "LOC115223321"; ID ""; gene_name "LOC115223321"; transcript_id "XM_029793834.2"; product "OTU domain-containing protein 7B, transcript variant X2"; exon_number "2"; model_evidence "Supporting evidence includes similarity to: 3 Proteins, and 100% coverage of the annotated genomic feature by RNAseq alignments, including 35 samples with support for all annotated introns";
NC_043018.1	Gnomon	exon	21694703	21694838	.	-	.	gene_id "LOC115223321"; db_xref "GeneID:115223321"; gbkey "mRNA"; gene "LOC115223321"; ID ""; gene_name "LOC115223321"; transcript_id "XM_029793834.2"; product "OTU domain-containing protein 7B, transcript variant X2"; exon_number "1"; model_evidence "Supporting evidence includes similarity to: 3 Proteins, and 100% coverage of the annotated genomic feature by RNAseq alignments, including 35 samples with support for all annotated introns";
NC_043018.1	Gnomon	start_codon	21578961	21578963	.	-	0	gene_id "LOC115223321"; db_xref "GeneID:115223321"; gbkey "CDS"; gene "LOC115223321"; ID ""; gene_name "LOC115223321"; transcript_id "XM_029793834.2"; product "uncharacterized protein LOC115223321 isoform X1"; protein_id "XP_029649694.1"; exon_number "3";
NC_043018.1	Gnomon	stop_codon	21501602	21501604	.	-	0	gene_id "LOC115223321"; db_xref "GeneID:115223321"; gbkey "CDS"; gene "LOC115223321"; ID ""; gene_name "LOC115223321"; transcript_id "XM_029793834.2"; product "uncharacterized protein LOC115223321 isoform X1"; protein_id "XP_029649694.1"; exon_number "10";
NC_043018.1	Gnomon	transcript	21501321	21694839	.	-	.	gene_id "LOC115223321"; ID "XM_029793835.2"; gene_name "LOC115223321"; transcript_id "XM_029793835.2";
NC_043018.1	Gnomon	CDS	21501605	21503244	.	-	2	gene_id "LOC115223321"; db_xref "GeneID:115223321"; gbkey "CDS"; gene "LOC115223321"; ID ""; gene_name "LOC115223321"; transcript_id "XM_029793835.2"; product "OTU domain-containing protein 7B isoform X2"; protein_id "XP_029649695.1"; exon_number "9";
NC_043018.1	Gnomon	CDS	21507691	21507989	.	-	1	gene_id "LOC115223321"; db_xref "GeneID:115223321"; gbkey "CDS"; gene "LOC115223321"; ID ""; gene_name "LOC115223321"; transcript_id "XM_029793835.2"; product "OTU domain-containing protein 7B isoform X2"; protein_id "XP_029649695.1"; exon_number "8";
NC_043018.1	Gnomon	CDS	21512066	21512214	.	-	0	gene_id "LOC115223321"; db_xref "GeneID:115223321"; gbkey "CDS"; gene "LOC115223321"; ID ""; gene_name "LOC115223321"; transcript_id "XM_029793835.2"; product "OTU domain-containing protein 7B isoform X2"; protein_id "XP_029649695.1"; exon_number "7";
NC_043018.1	Gnomon	CDS	21513754	21513881	.	-	2	gene_id "LOC115223321"; db_xref "GeneID:115223321"; gbkey "CDS"; gene "LOC115223321"; ID ""; gene_name "LOC115223321"; transcript_id "XM_029793835.2"; product "OTU domain-containing protein 7B isoform X2"; protein_id "XP_029649695.1"; exon_number "6";
NC_043018.1	Gnomon	CDS	21515384	21515482	.	-	2	gene_id "LOC115223321"; db_xref "GeneID:115223321"; gbkey "CDS"; gene "LOC115223321"; ID ""; gene_name "LOC115223321"; transcript_id "XM_029793835.2"; product "OTU domain-containing protein 7B isoform X2"; protein_id "XP_029649695.1"; exon_number "5";
NC_043018.1	Gnomon	CDS	21519340	21519561	.	-	2	gene_id "LOC115223321"; db_xref "GeneID:115223321"; gbkey "CDS"; gene "LOC115223321"; ID ""; gene_name "LOC115223321"; transcript_id "XM_029793835.2"; product "OTU domain-containing protein 7B isoform X2"; protein_id "XP_029649695.1"; exon_number "4";
NC_043018.1	Gnomon	CDS	21525869	21526517	.	-	0	gene_id "LOC115223321"; db_xref "GeneID:115223321"; gbkey "CDS"; gene "LOC115223321"; ID ""; gene_name "LOC115223321"; transcript_id "XM_029793835.2"; product "OTU domain-containing protein 7B isoform X2"; protein_id "XP_029649695.1"; exon_number "3";
NC_043018.1	Gnomon	exon	21501321	21503244	.	-	.	gene_id "LOC115223321"; db_xref "GeneID:115223321"; gbkey "mRNA"; gene "LOC115223321"; ID ""; gene_name "LOC115223321"; transcript_id "XM_029793835.2"; product "OTU domain-containing protein 7B, transcript variant X3"; exon_number "9"; model_evidence "Supporting evidence includes similarity to: 3 Proteins, and 100% coverage of the annotated genomic feature by RNAseq alignments, including 30 samples with support for all annotated introns";
NC_043018.1	Gnomon	exon	21507691	21507989	.	-	.	gene_id "LOC115223321"; db_xref "GeneID:115223321"; gbkey "mRNA"; gene "LOC115223321"; ID ""; gene_name "LOC115223321"; transcript_id "XM_029793835.2"; product "OTU domain-containing protein 7B, transcript variant X3"; exon_number "8"; model_evidence "Supporting evidence includes similarity to: 3 Proteins, and 100% coverage of the annotated genomic feature by RNAseq alignments, including 30 samples with support for all annotated introns";
NC_043018.1	Gnomon	exon	21512066	21512214	.	-	.	gene_id "LOC115223321"; db_xref "GeneID:115223321"; gbkey "mRNA"; gene "LOC115223321"; ID ""; gene_name "LOC115223321"; transcript_id "XM_029793835.2"; product "OTU domain-containing protein 7B, transcript variant X3"; exon_number "7"; model_evidence "Supporting evidence includes similarity to: 3 Proteins, and 100% coverage of the annotated genomic feature by RNAseq alignments, including 30 samples with support for all annotated introns";
NC_043018.1	Gnomon	exon	21513754	21513881	.	-	.	gene_id "LOC115223321"; db_xref "GeneID:115223321"; gbkey "mRNA"; gene "LOC115223321"; ID ""; gene_name "LOC115223321"; transcript_id "XM_029793835.2"; product "OTU domain-containing protein 7B, transcript variant X3"; exon_number "6"; model_evidence "Supporting evidence includes similarity to: 3 Proteins, and 100% coverage of the annotated genomic feature by RNAseq alignments, including 30 samples with support for all annotated introns";
NC_043018.1	Gnomon	exon	21515384	21515482	.	-	.	gene_id "LOC115223321"; db_xref "GeneID:115223321"; gbkey "mRNA"; gene "LOC115223321"; ID ""; gene_name "LOC115223321"; transcript_id "XM_029793835.2"; product "OTU domain-containing protein 7B, transcript variant X3"; exon_number "5"; model_evidence "Supporting evidence includes similarity to: 3 Proteins, and 100% coverage of the annotated genomic feature by RNAseq alignments, including 30 samples with support for all annotated introns";
NC_043018.1	Gnomon	exon	21519340	21519561	.	-	.	gene_id "LOC115223321"; db_xref "GeneID:115223321"; gbkey "mRNA"; gene "LOC115223321"; ID ""; gene_name "LOC115223321"; transcript_id "XM_029793835.2"; product "OTU domain-containing protein 7B, transcript variant X3"; exon_number "4"; model_evidence "Supporting evidence includes similarity to: 3 Proteins, and 100% coverage of the annotated genomic feature by RNAseq alignments, including 30 samples with support for all annotated introns";
NC_043018.1	Gnomon	exon	21525869	21526663	.	-	.	gene_id "LOC115223321"; db_xref "GeneID:115223321"; gbkey "mRNA"; gene "LOC115223321"; ID ""; gene_name "LOC115223321"; transcript_id "XM_029793835.2"; product "OTU domain-containing protein 7B, transcript variant X3"; exon_number "3"; model_evidence "Supporting evidence includes similarity to: 3 Proteins, and 100% coverage of the annotated genomic feature by RNAseq alignments, including 30 samples with support for all annotated introns";
NC_043018.1	Gnomon	exon	21614669	21614729	.	-	.	gene_id "LOC115223321"; db_xref "GeneID:115223321"; gbkey "mRNA"; gene "LOC115223321"; ID ""; gene_name "LOC115223321"; transcript_id "XM_029793835.2"; product "OTU domain-containing protein 7B, transcript variant X3"; exon_number "2"; model_evidence "Supporting evidence includes similarity to: 3 Proteins, and 100% coverage of the annotated genomic feature by RNAseq alignments, including 30 samples with support for all annotated introns";
NC_043018.1	Gnomon	exon	21694669	21694839	.	-	.	gene_id "LOC115223321"; db_xref "GeneID:115223321"; gbkey "mRNA"; gene "LOC115223321"; ID ""; gene_name "LOC115223321"; transcript_id "XM_029793835.2"; product "OTU domain-containing protein 7B, transcript variant X3"; exon_number "1"; model_evidence "Supporting evidence includes similarity to: 3 Proteins, and 100% coverage of the annotated genomic feature by RNAseq alignments, including 30 samples with support for all annotated introns";
NC_043018.1	Gnomon	start_codon	21526515	21526517	.	-	0	gene_id "LOC115223321"; db_xref "GeneID:115223321"; gbkey "CDS"; gene "LOC115223321"; ID ""; gene_name "LOC115223321"; transcript_id "XM_029793835.2"; product "OTU domain-containing protein 7B isoform X2"; protein_id "XP_029649695.1"; exon_number "3";
NC_043018.1	Gnomon	stop_codon	21501602	21501604	.	-	0	gene_id "LOC115223321"; db_xref "GeneID:115223321"; gbkey "CDS"; gene "LOC115223321"; ID ""; gene_name "LOC115223321"; transcript_id "XM_029793835.2"; product "OTU domain-containing protein 7B isoform X2"; protein_id "XP_029649695.1"; exon_number "9";
NC_043018.1	Gnomon	transcript	21501321	21694838	.	-	.	gene_id "LOC115223321"; ID "XM_029793836.2"; gene_name "LOC115223321"; transcript_id "XM_029793836.2";
NC_043018.1	Gnomon	CDS	21501605	21503244	.	-	2	gene_id "LOC115223321"; db_xref "GeneID:115223321"; gbkey "CDS"; gene "LOC115223321"; ID ""; gene_name "LOC115223321"; transcript_id "XM_029793836.2"; product "OTU domain-containing protein 7B isoform X2"; protein_id "XP_029649696.1"; exon_number "9";
NC_043018.1	Gnomon	CDS	21507691	21507989	.	-	1	gene_id "LOC115223321"; db_xref "GeneID:115223321"; gbkey "CDS"; gene "LOC115223321"; ID ""; gene_name "LOC115223321"; transcript_id "XM_029793836.2"; product "OTU domain-containing protein 7B isoform X2"; protein_id "XP_029649696.1"; exon_number "8";
NC_043018.1	Gnomon	CDS	21512066	21512214	.	-	0	gene_id "LOC115223321"; db_xref "GeneID:115223321"; gbkey "CDS"; gene "LOC115223321"; ID ""; gene_name "LOC115223321"; transcript_id "XM_029793836.2"; product "OTU domain-containing protein 7B isoform X2"; protein_id "XP_029649696.1"; exon_number "7";
NC_043018.1	Gnomon	CDS	21513754	21513881	.	-	2	gene_id "LOC115223321"; db_xref "GeneID:115223321"; gbkey "CDS"; gene "LOC115223321"; ID ""; gene_name "LOC115223321"; transcript_id "XM_029793836.2"; product "OTU domain-containing protein 7B isoform X2"; protein_id "XP_029649696.1"; exon_number "6";
NC_043018.1	Gnomon	CDS	21515384	21515482	.	-	2	gene_id "LOC115223321"; db_xref "GeneID:115223321"; gbkey "CDS"; gene "LOC115223321"; ID ""; gene_name "LOC115223321"; transcript_id "XM_029793836.2"; product "OTU domain-containing protein 7B isoform X2"; protein_id "XP_029649696.1"; exon_number "5";
NC_043018.1	Gnomon	CDS	21519340	21519561	.	-	2	gene_id "LOC115223321"; db_xref "GeneID:115223321"; gbkey "CDS"; gene "LOC115223321"; ID ""; gene_name "LOC115223321"; transcript_id "XM_029793836.2"; product "OTU domain-containing protein 7B isoform X2"; protein_id "XP_029649696.1"; exon_number "4";
NC_043018.1	Gnomon	CDS	21525869	21526517	.	-	0	gene_id "LOC115223321"; db_xref "GeneID:115223321"; gbkey "CDS"; gene "LOC115223321"; ID ""; gene_name "LOC115223321"; transcript_id "XM_029793836.2"; product "OTU domain-containing protein 7B isoform X2"; protein_id "XP_029649696.1"; exon_number "3";
NC_043018.1	Gnomon	exon	21501321	21503244	.	-	.	gene_id "LOC115223321"; db_xref "GeneID:115223321"; gbkey "mRNA"; gene "LOC115223321"; ID ""; gene_name "LOC115223321"; transcript_id "XM_029793836.2"; product "OTU domain-containing protein 7B, transcript variant X4"; exon_number "9"; model_evidence "Supporting evidence includes similarity to: 3 Proteins, and 100% coverage of the annotated genomic feature by RNAseq alignments, including 29 samples with support for all annotated introns";
NC_043018.1	Gnomon	exon	21507691	21507989	.	-	.	gene_id "LOC115223321"; db_xref "GeneID:115223321"; gbkey "mRNA"; gene "LOC115223321"; ID ""; gene_name "LOC115223321"; transcript_id "XM_029793836.2"; product "OTU domain-containing protein 7B, transcript variant X4"; exon_number "8"; model_evidence "Supporting evidence includes similarity to: 3 Proteins, and 100% coverage of the annotated genomic feature by RNAseq alignments, including 29 samples with support for all annotated introns";
NC_043018.1	Gnomon	exon	21512066	21512214	.	-	.	gene_id "LOC115223321"; db_xref "GeneID:115223321"; gbkey "mRNA"; gene "LOC115223321"; ID ""; gene_name "LOC115223321"; transcript_id "XM_029793836.2"; product "OTU domain-containing protein 7B, transcript variant X4"; exon_number "7"; model_evidence "Supporting evidence includes similarity to: 3 Proteins, and 100% coverage of the annotated genomic feature by RNAseq alignments, including 29 samples with support for all annotated introns";
NC_043018.1	Gnomon	exon	21513754	21513881	.	-	.	gene_id "LOC115223321"; db_xref "GeneID:115223321"; gbkey "mRNA"; gene "LOC115223321"; ID ""; gene_name "LOC115223321"; transcript_id "XM_029793836.2"; product "OTU domain-containing protein 7B, transcript variant X4"; exon_number "6"; model_evidence "Supporting evidence includes similarity to: 3 Proteins, and 100% coverage of the annotated genomic feature by RNAseq alignments, including 29 samples with support for all annotated introns";
NC_043018.1	Gnomon	exon	21515384	21515482	.	-	.	gene_id "LOC115223321"; db_xref "GeneID:115223321"; gbkey "mRNA"; gene "LOC115223321"; ID ""; gene_name "LOC115223321"; transcript_id "XM_029793836.2"; product "OTU domain-containing protein 7B, transcript variant X4"; exon_number "5"; model_evidence "Supporting evidence includes similarity to: 3 Proteins, and 100% coverage of the annotated genomic feature by RNAseq alignments, including 29 samples with support for all annotated introns";
NC_043018.1	Gnomon	exon	21519340	21519561	.	-	.	gene_id "LOC115223321"; db_xref "GeneID:115223321"; gbkey "mRNA"; gene "LOC115223321"; ID ""; gene_name "LOC115223321"; transcript_id "XM_029793836.2"; product "OTU domain-containing protein 7B, transcript variant X4"; exon_number "4"; model_evidence "Supporting evidence includes similarity to: 3 Proteins, and 100% coverage of the annotated genomic feature by RNAseq alignments, including 29 samples with support for all annotated introns";
NC_043018.1	Gnomon	exon	21525869	21526663	.	-	.	gene_id "LOC115223321"; db_xref "GeneID:115223321"; gbkey "mRNA"; gene "LOC115223321"; ID ""; gene_name "LOC115223321"; transcript_id "XM_029793836.2"; product "OTU domain-containing protein 7B, transcript variant X4"; exon_number "3"; model_evidence "Supporting evidence includes similarity to: 3 Proteins, and 100% coverage of the annotated genomic feature by RNAseq alignments, including 29 samples with support for all annotated introns";
NC_043018.1	Gnomon	exon	21614669	21614729	.	-	.	gene_id "LOC115223321"; db_xref "GeneID:115223321"; gbkey "mRNA"; gene "LOC115223321"; ID ""; gene_name "LOC115223321"; transcript_id "XM_029793836.2"; product "OTU domain-containing protein 7B, transcript variant X4"; exon_number "2"; model_evidence "Supporting evidence includes similarity to: 3 Proteins, and 100% coverage of the annotated genomic feature by RNAseq alignments, including 29 samples with support for all annotated introns";
NC_043018.1	Gnomon	exon	21694703	21694838	.	-	.	gene_id "LOC115223321"; db_xref "GeneID:115223321"; gbkey "mRNA"; gene "LOC115223321"; ID ""; gene_name "LOC115223321"; transcript_id "XM_029793836.2"; product "OTU domain-containing protein 7B, transcript variant X4"; exon_number "1"; model_evidence "Supporting evidence includes similarity to: 3 Proteins, and 100% coverage of the annotated genomic feature by RNAseq alignments, including 29 samples with support for all annotated introns";
NC_043018.1	Gnomon	start_codon	21526515	21526517	.	-	0	gene_id "LOC115223321"; db_xref "GeneID:115223321"; gbkey "CDS"; gene "LOC115223321"; ID ""; gene_name "LOC115223321"; transcript_id "XM_029793836.2"; product "OTU domain-containing protein 7B isoform X2"; protein_id "XP_029649696.1"; exon_number "3";
NC_043018.1	Gnomon	stop_codon	21501602	21501604	.	-	0	gene_id "LOC115223321"; db_xref "GeneID:115223321"; gbkey "CDS"; gene "LOC115223321"; ID ""; gene_name "LOC115223321"; transcript_id "XM_029793836.2"; product "OTU domain-containing protein 7B isoform X2"; protein_id "XP_029649696.1"; exon_number "9";
NC_043018.1	Gnomon	transcript	21485833	21694840	.	-	.	gene_id "LOC115223321"; ID "XM_029793837.2"; gene_name "LOC115223321"; transcript_id "XM_029793837.2";
NC_043018.1	Gnomon	CDS	21486111	21486119	.	-	0	gene_id "LOC115223321"; db_xref "GeneID:115223321"; gbkey "CDS"; gene "LOC115223321"; ID ""; gene_name "LOC115223321"; transcript_id "XM_029793837.2"; product "OTU domain-containing protein 7B isoform X3"; protein_id "XP_029649697.1"; exon_number "11";
NC_043018.1	Gnomon	CDS	21502406	21503244	.	-	2	gene_id "LOC115223321"; db_xref "GeneID:115223321"; gbkey "CDS"; gene "LOC115223321"; ID ""; gene_name "LOC115223321"; transcript_id "XM_029793837.2"; product "OTU domain-containing protein 7B isoform X3"; protein_id "XP_029649697.1"; exon_number "10";
NC_043018.1	Gnomon	CDS	21507691	21507989	.	-	1	gene_id "LOC115223321"; db_xref "GeneID:115223321"; gbkey "CDS"; gene "LOC115223321"; ID ""; gene_name "LOC115223321"; transcript_id "XM_029793837.2"; product "OTU domain-containing protein 7B isoform X3"; protein_id "XP_029649697.1"; exon_number "9";
NC_043018.1	Gnomon	CDS	21512066	21512214	.	-	0	gene_id "LOC115223321"; db_xref "GeneID:115223321"; gbkey "CDS"; gene "LOC115223321"; ID ""; gene_name "LOC115223321"; transcript_id "XM_029793837.2"; product "OTU domain-containing protein 7B isoform X3"; protein_id "XP_029649697.1"; exon_number "8";
NC_043018.1	Gnomon	CDS	21513754	21513881	.	-	2	gene_id "LOC115223321"; db_xref "GeneID:115223321"; gbkey "CDS"; gene "LOC115223321"; ID ""; gene_name "LOC115223321"; transcript_id "XM_029793837.2"; product "OTU domain-containing protein 7B isoform X3"; protein_id "XP_029649697.1"; exon_number "7";
NC_043018.1	Gnomon	CDS	21515384	21515482	.	-	2	gene_id "LOC115223321"; db_xref "GeneID:115223321"; gbkey "CDS"; gene "LOC115223321"; ID ""; gene_name "LOC115223321"; transcript_id "XM_029793837.2"; product "OTU domain-containing protein 7B isoform X3"; protein_id "XP_029649697.1"; exon_number "6";
NC_043018.1	Gnomon	CDS	21519340	21519561	.	-	2	gene_id "LOC115223321"; db_xref "GeneID:115223321"; gbkey "CDS"; gene "LOC115223321"; ID ""; gene_name "LOC115223321"; transcript_id "XM_029793837.2"; product "OTU domain-containing protein 7B isoform X3"; protein_id "XP_029649697.1"; exon_number "5";
NC_043018.1	Gnomon	CDS	21525869	21526663	.	-	2	gene_id "LOC115223321"; db_xref "GeneID:115223321"; gbkey "CDS"; gene "LOC115223321"; ID ""; gene_name "LOC115223321"; transcript_id "XM_029793837.2"; product "OTU domain-containing protein 7B isoform X3"; protein_id "XP_029649697.1"; exon_number "4";
NC_043018.1	Gnomon	CDS	21578876	21578963	.	-	0	gene_id "LOC115223321"; db_xref "GeneID:115223321"; gbkey "CDS"; gene "LOC115223321"; ID ""; gene_name "LOC115223321"; transcript_id "XM_029793837.2"; product "OTU domain-containing protein 7B isoform X3"; protein_id "XP_029649697.1"; exon_number "3";
NC_043018.1	Gnomon	exon	21485833	21486119	.	-	.	gene_id "LOC115223321"; db_xref "GeneID:115223321"; gbkey "mRNA"; gene "LOC115223321"; ID ""; gene_name "LOC115223321"; transcript_id "XM_029793837.2"; product "OTU domain-containing protein 7B, transcript variant X5"; exon_number "11"; model_evidence "Supporting evidence includes similarity to: 3 Proteins, and 100% coverage of the annotated genomic feature by RNAseq alignments, including 13 samples with support for all annotated introns";
NC_043018.1	Gnomon	exon	21502406	21503244	.	-	.	gene_id "LOC115223321"; db_xref "GeneID:115223321"; gbkey "mRNA"; gene "LOC115223321"; ID ""; gene_name "LOC115223321"; transcript_id "XM_029793837.2"; product "OTU domain-containing protein 7B, transcript variant X5"; exon_number "10"; model_evidence "Supporting evidence includes similarity to: 3 Proteins, and 100% coverage of the annotated genomic feature by RNAseq alignments, including 13 samples with support for all annotated introns";
NC_043018.1	Gnomon	exon	21507691	21507989	.	-	.	gene_id "LOC115223321"; db_xref "GeneID:115223321"; gbkey "mRNA"; gene "LOC115223321"; ID ""; gene_name "LOC115223321"; transcript_id "XM_029793837.2"; product "OTU domain-containing protein 7B, transcript variant X5"; exon_number "9"; model_evidence "Supporting evidence includes similarity to: 3 Proteins, and 100% coverage of the annotated genomic feature by RNAseq alignments, including 13 samples with support for all annotated introns";
NC_043018.1	Gnomon	exon	21512066	21512214	.	-	.	gene_id "LOC115223321"; db_xref "GeneID:115223321"; gbkey "mRNA"; gene "LOC115223321"; ID ""; gene_name "LOC115223321"; transcript_id "XM_029793837.2"; product "OTU domain-containing protein 7B, transcript variant X5"; exon_number "8"; model_evidence "Supporting evidence includes similarity to: 3 Proteins, and 100% coverage of the annotated genomic feature by RNAseq alignments, including 13 samples with support for all annotated introns";
NC_043018.1	Gnomon	exon	21513754	21513881	.	-	.	gene_id "LOC115223321"; db_xref "GeneID:115223321"; gbkey "mRNA"; gene "LOC115223321"; ID ""; gene_name "LOC115223321"; transcript_id "XM_029793837.2"; product "OTU domain-containing protein 7B, transcript variant X5"; exon_number "7"; model_evidence "Supporting evidence includes similarity to: 3 Proteins, and 100% coverage of the annotated genomic feature by RNAseq alignments, including 13 samples with support for all annotated introns";
NC_043018.1	Gnomon	exon	21515384	21515482	.	-	.	gene_id "LOC115223321"; db_xref "GeneID:115223321"; gbkey "mRNA"; gene "LOC115223321"; ID ""; gene_name "LOC115223321"; transcript_id "XM_029793837.2"; product "OTU domain-containing protein 7B, transcript variant X5"; exon_number "6"; model_evidence "Supporting evidence includes similarity to: 3 Proteins, and 100% coverage of the annotated genomic feature by RNAseq alignments, including 13 samples with support for all annotated introns";
NC_043018.1	Gnomon	exon	21519340	21519561	.	-	.	gene_id "LOC115223321"; db_xref "GeneID:115223321"; gbkey "mRNA"; gene "LOC115223321"; ID ""; gene_name "LOC115223321"; transcript_id "XM_029793837.2"; product "OTU domain-containing protein 7B, transcript variant X5"; exon_number "5"; model_evidence "Supporting evidence includes similarity to: 3 Proteins, and 100% coverage of the annotated genomic feature by RNAseq alignments, including 13 samples with support for all annotated introns";
NC_043018.1	Gnomon	exon	21525869	21526663	.	-	.	gene_id "LOC115223321"; db_xref "GeneID:115223321"; gbkey "mRNA"; gene "LOC115223321"; ID ""; gene_name "LOC115223321"; transcript_id "XM_029793837.2"; product "OTU domain-containing protein 7B, transcript variant X5"; exon_number "4"; model_evidence "Supporting evidence includes similarity to: 3 Proteins, and 100% coverage of the annotated genomic feature by RNAseq alignments, including 13 samples with support for all annotated introns";
NC_043018.1	Gnomon	exon	21578876	21579062	.	-	.	gene_id "LOC115223321"; db_xref "GeneID:115223321"; gbkey "mRNA"; gene "LOC115223321"; ID ""; gene_name "LOC115223321"; transcript_id "XM_029793837.2"; product "OTU domain-containing protein 7B, transcript variant X5"; exon_number "3"; model_evidence "Supporting evidence includes similarity to: 3 Proteins, and 100% coverage of the annotated genomic feature by RNAseq alignments, including 13 samples with support for all annotated introns";
NC_043018.1	Gnomon	exon	21614669	21614729	.	-	.	gene_id "LOC115223321"; db_xref "GeneID:115223321"; gbkey "mRNA"; gene "LOC115223321"; ID ""; gene_name "LOC115223321"; transcript_id "XM_029793837.2"; product "OTU domain-containing protein 7B, transcript variant X5"; exon_number "2"; model_evidence "Supporting evidence includes similarity to: 3 Proteins, and 100% coverage of the annotated genomic feature by RNAseq alignments, including 13 samples with support for all annotated introns";
NC_043018.1	Gnomon	exon	21694669	21694840	.	-	.	gene_id "LOC115223321"; db_xref "GeneID:115223321"; gbkey "mRNA"; gene "LOC115223321"; ID ""; gene_name "LOC115223321"; transcript_id "XM_029793837.2"; product "OTU domain-containing protein 7B, transcript variant X5"; exon_number "1"; model_evidence "Supporting evidence includes similarity to: 3 Proteins, and 100% coverage of the annotated genomic feature by RNAseq alignments, including 13 samples with support for all annotated introns";
NC_043018.1	Gnomon	start_codon	21578961	21578963	.	-	0	gene_id "LOC115223321"; db_xref "GeneID:115223321"; gbkey "CDS"; gene "LOC115223321"; ID ""; gene_name "LOC115223321"; transcript_id "XM_029793837.2"; product "OTU domain-containing protein 7B isoform X3"; protein_id "XP_029649697.1"; exon_number "3";
NC_043018.1	Gnomon	stop_codon	21486108	21486110	.	-	0	gene_id "LOC115223321"; db_xref "GeneID:115223321"; gbkey "CDS"; gene "LOC115223321"; ID ""; gene_name "LOC115223321"; transcript_id "XM_029793837.2"; product "OTU domain-containing protein 7B isoform X3"; protein_id "XP_029649697.1"; exon_number "11";
NC_043018.1	Gnomon	gene	13602109	13624060	.	+	.	gene_id "LOC115223322"; db_xref "GeneID:115223322"; gbkey "Gene"; gene "LOC115223322"; gene_biotype "protein_coding"; ID ""; gene_name "LOC115223322";
NC_043018.1	PBRI~FLAMseq	transcript	13602224	13624060	.	+	.	gene_id "LOC115223322"; ID ""; gene_name "LOC115223322"; transcript_id "FLAMseq_ext~G52803.1"; uniq_trans_id "G52803.1"; three_prime_ext "2348";
NC_043018.1	PBRI~FLAMseq	exon	13602224	13602297	.	+	.	gene_id "LOC115223322"; ID ""; gene_name "LOC115223322"; transcript_id "FLAMseq_ext~G52803.1"; exon_number "1"; uniq_trans_id "G52803.1";
NC_043018.1	PBRI~FLAMseq	exon	13606889	13606900	.	+	.	gene_id "LOC115223322"; ID ""; gene_name "LOC115223322"; transcript_id "FLAMseq_ext~G52803.1"; exon_number "2"; uniq_trans_id "G52803.1";
NC_043018.1	PBRI~FLAMseq	exon	13608573	13608649	.	+	.	gene_id "LOC115223322"; ID ""; gene_name "LOC115223322"; transcript_id "FLAMseq_ext~G52803.1"; exon_number "3"; uniq_trans_id "G52803.1";
NC_043018.1	PBRI~FLAMseq	exon	13614264	13614351	.	+	.	gene_id "LOC115223322"; ID ""; gene_name "LOC115223322"; transcript_id "FLAMseq_ext~G52803.1"; exon_number "4"; uniq_trans_id "G52803.1";
NC_043018.1	PBRI~FLAMseq	exon	13615815	13615878	.	+	.	gene_id "LOC115223322"; ID ""; gene_name "LOC115223322"; transcript_id "FLAMseq_ext~G52803.1"; exon_number "5"; uniq_trans_id "G52803.1";
NC_043018.1	PBRI~FLAMseq	exon	13617368	13617492	.	+	.	gene_id "LOC115223322"; ID ""; gene_name "LOC115223322"; transcript_id "FLAMseq_ext~G52803.1"; exon_number "6"; uniq_trans_id "G52803.1";
NC_043018.1	PBRI~FLAMseq	exon	13618634	13618804	.	+	.	gene_id "LOC115223322"; ID ""; gene_name "LOC115223322"; transcript_id "FLAMseq_ext~G52803.1"; exon_number "7"; uniq_trans_id "G52803.1";
NC_043018.1	PBRI~FLAMseq	exon	13621367	13621712	.	+	.	gene_id "LOC115223322"; ID ""; gene_name "LOC115223322"; transcript_id "FLAMseq_ext~G52803.1"; exon_number "8"; uniq_trans_id "G52803.1";
NC_043018.1	PBRI~FLAMseq	exon	13621367	13624060	.	+	.	gene_id "LOC115223322"; ID ""; gene_name "LOC115223322"; transcript_id "FLAMseq_ext~G52803.1"; exon_number "8"; uniq_trans_id "G52803.1"; three_prime_ext "2348";
NC_043018.1	PBRI	transcript	13602224	13621712	.	+	.	gene_id "LOC115223322"; ID ""; gene_name "LOC115223322"; transcript_id "G52803.1"; uniq_trans_id "G52803.1";
NC_043018.1	PBRI	exon	13602224	13602297	.	+	.	gene_id "LOC115223322"; ID ""; gene_name "LOC115223322"; transcript_id "G52803.1"; exon_number "1"; uniq_trans_id "G52803.1";
NC_043018.1	PBRI	exon	13606889	13606900	.	+	.	gene_id "LOC115223322"; ID ""; gene_name "LOC115223322"; transcript_id "G52803.1"; exon_number "2"; uniq_trans_id "G52803.1";
NC_043018.1	PBRI	exon	13608573	13608649	.	+	.	gene_id "LOC115223322"; ID ""; gene_name "LOC115223322"; transcript_id "G52803.1"; exon_number "3"; uniq_trans_id "G52803.1";
NC_043018.1	PBRI	exon	13614264	13614351	.	+	.	gene_id "LOC115223322"; ID ""; gene_name "LOC115223322"; transcript_id "G52803.1"; exon_number "4"; uniq_trans_id "G52803.1";
NC_043018.1	PBRI	exon	13615815	13615878	.	+	.	gene_id "LOC115223322"; ID ""; gene_name "LOC115223322"; transcript_id "G52803.1"; exon_number "5"; uniq_trans_id "G52803.1";
NC_043018.1	PBRI	exon	13617368	13617492	.	+	.	gene_id "LOC115223322"; ID ""; gene_name "LOC115223322"; transcript_id "G52803.1"; exon_number "6"; uniq_trans_id "G52803.1";
NC_043018.1	PBRI	exon	13618634	13618804	.	+	.	gene_id "LOC115223322"; ID ""; gene_name "LOC115223322"; transcript_id "G52803.1"; exon_number "7"; uniq_trans_id "G52803.1";
NC_043018.1	PBRI	exon	13621367	13621712	.	+	.	gene_id "LOC115223322"; ID ""; gene_name "LOC115223322"; transcript_id "G52803.1"; exon_number "8"; uniq_trans_id "G52803.1";
NC_043018.1	PBRI	transcript	13602249	13621705	.	+	.	gene_id "LOC115223322"; ID ""; gene_name "LOC115223322"; transcript_id "G52803.12"; uniq_trans_id "G52803.12";
NC_043018.1	PBRI	exon	13602249	13602297	.	+	.	gene_id "LOC115223322"; ID ""; gene_name "LOC115223322"; transcript_id "G52803.12"; exon_number "1"; uniq_trans_id "G52803.12";
NC_043018.1	PBRI	exon	13606889	13606900	.	+	.	gene_id "LOC115223322"; ID ""; gene_name "LOC115223322"; transcript_id "G52803.12"; exon_number "2"; uniq_trans_id "G52803.12";
NC_043018.1	PBRI	exon	13608573	13608649	.	+	.	gene_id "LOC115223322"; ID ""; gene_name "LOC115223322"; transcript_id "G52803.12"; exon_number "3"; uniq_trans_id "G52803.12";
NC_043018.1	PBRI	exon	13611796	13611901	.	+	.	gene_id "LOC115223322"; ID ""; gene_name "LOC115223322"; transcript_id "G52803.12"; exon_number "4"; uniq_trans_id "G52803.12";
NC_043018.1	PBRI	exon	13614264	13614351	.	+	.	gene_id "LOC115223322"; ID ""; gene_name "LOC115223322"; transcript_id "G52803.12"; exon_number "5"; uniq_trans_id "G52803.12";
NC_043018.1	PBRI	exon	13615815	13617492	.	+	.	gene_id "LOC115223322"; ID ""; gene_name "LOC115223322"; transcript_id "G52803.12"; exon_number "6"; uniq_trans_id "G52803.12";
NC_043018.1	PBRI	exon	13618634	13618804	.	+	.	gene_id "LOC115223322"; ID ""; gene_name "LOC115223322"; transcript_id "G52803.12"; exon_number "7"; uniq_trans_id "G52803.12";
NC_043018.1	PBRI	exon	13621367	13621705	.	+	.	gene_id "LOC115223322"; ID ""; gene_name "LOC115223322"; transcript_id "G52803.12"; exon_number "8"; uniq_trans_id "G52803.12";
NC_043018.1	PBRI	transcript	13602253	13621705	.	+	.	gene_id "LOC115223322"; ID ""; gene_name "LOC115223322"; transcript_id "G52803.13"; uniq_trans_id "G52803.13";
NC_043018.1	PBRI	exon	13602253	13602297	.	+	.	gene_id "LOC115223322"; ID ""; gene_name "LOC115223322"; transcript_id "G52803.13"; exon_number "1"; uniq_trans_id "G52803.13";
NC_043018.1	PBRI	exon	13606889	13606900	.	+	.	gene_id "LOC115223322"; ID ""; gene_name "LOC115223322"; transcript_id "G52803.13"; exon_number "2"; uniq_trans_id "G52803.13";
NC_043018.1	PBRI	exon	13608573	13608649	.	+	.	gene_id "LOC115223322"; ID ""; gene_name "LOC115223322"; transcript_id "G52803.13"; exon_number "3"; uniq_trans_id "G52803.13";
NC_043018.1	PBRI	exon	13611796	13611901	.	+	.	gene_id "LOC115223322"; ID ""; gene_name "LOC115223322"; transcript_id "G52803.13"; exon_number "4"; uniq_trans_id "G52803.13";
NC_043018.1	PBRI	exon	13612913	13613170	.	+	.	gene_id "LOC115223322"; ID ""; gene_name "LOC115223322"; transcript_id "G52803.13"; exon_number "5"; uniq_trans_id "G52803.13";
NC_043018.1	PBRI	exon	13614264	13614351	.	+	.	gene_id "LOC115223322"; ID ""; gene_name "LOC115223322"; transcript_id "G52803.13"; exon_number "6"; uniq_trans_id "G52803.13";
NC_043018.1	PBRI	exon	13615815	13615878	.	+	.	gene_id "LOC115223322"; ID ""; gene_name "LOC115223322"; transcript_id "G52803.13"; exon_number "7"; uniq_trans_id "G52803.13";
NC_043018.1	PBRI	exon	13617368	13617492	.	+	.	gene_id "LOC115223322"; ID ""; gene_name "LOC115223322"; transcript_id "G52803.13"; exon_number "8"; uniq_trans_id "G52803.13";
NC_043018.1	PBRI	exon	13618634	13618804	.	+	.	gene_id "LOC115223322"; ID ""; gene_name "LOC115223322"; transcript_id "G52803.13"; exon_number "9"; uniq_trans_id "G52803.13";
NC_043018.1	PBRI	exon	13621367	13621705	.	+	.	gene_id "LOC115223322"; ID ""; gene_name "LOC115223322"; transcript_id "G52803.13"; exon_number "10"; uniq_trans_id "G52803.13";
NC_043018.1	PBRI	transcript	13608450	13621705	.	+	.	gene_id "LOC115223322"; ID ""; gene_name "LOC115223322"; transcript_id "G52803.15"; uniq_trans_id "G52803.15";
NC_043018.1	PBRI	exon	13608450	13608649	.	+	.	gene_id "LOC115223322"; ID ""; gene_name "LOC115223322"; transcript_id "G52803.15"; exon_number "1"; uniq_trans_id "G52803.15";
NC_043018.1	PBRI	exon	13611796	13611901	.	+	.	gene_id "LOC115223322"; ID ""; gene_name "LOC115223322"; transcript_id "G52803.15"; exon_number "2"; uniq_trans_id "G52803.15";
NC_043018.1	PBRI	exon	13614264	13614351	.	+	.	gene_id "LOC115223322"; ID ""; gene_name "LOC115223322"; transcript_id "G52803.15"; exon_number "3"; uniq_trans_id "G52803.15";
NC_043018.1	PBRI	exon	13615815	13617492	.	+	.	gene_id "LOC115223322"; ID ""; gene_name "LOC115223322"; transcript_id "G52803.15"; exon_number "4"; uniq_trans_id "G52803.15";
NC_043018.1	PBRI	exon	13618634	13618804	.	+	.	gene_id "LOC115223322"; ID ""; gene_name "LOC115223322"; transcript_id "G52803.15"; exon_number "5"; uniq_trans_id "G52803.15";
NC_043018.1	PBRI	exon	13621367	13621705	.	+	.	gene_id "LOC115223322"; ID ""; gene_name "LOC115223322"; transcript_id "G52803.15"; exon_number "6"; uniq_trans_id "G52803.15";
NC_043018.1	PBRI	transcript	13602227	13621712	.	+	.	gene_id "LOC115223322"; ID ""; gene_name "LOC115223322"; transcript_id "G52803.3"; uniq_trans_id "G52803.3";
NC_043018.1	PBRI	exon	13602227	13602297	.	+	.	gene_id "LOC115223322"; ID ""; gene_name "LOC115223322"; transcript_id "G52803.3"; exon_number "1"; uniq_trans_id "G52803.3";
NC_043018.1	PBRI	exon	13606818	13606900	.	+	.	gene_id "LOC115223322"; ID ""; gene_name "LOC115223322"; transcript_id "G52803.3"; exon_number "2"; uniq_trans_id "G52803.3";
NC_043018.1	PBRI	exon	13608573	13608649	.	+	.	gene_id "LOC115223322"; ID ""; gene_name "LOC115223322"; transcript_id "G52803.3"; exon_number "3"; uniq_trans_id "G52803.3";
NC_043018.1	PBRI	exon	13611796	13611901	.	+	.	gene_id "LOC115223322"; ID ""; gene_name "LOC115223322"; transcript_id "G52803.3"; exon_number "4"; uniq_trans_id "G52803.3";
NC_043018.1	PBRI	exon	13613103	13613170	.	+	.	gene_id "LOC115223322"; ID ""; gene_name "LOC115223322"; transcript_id "G52803.3"; exon_number "5"; uniq_trans_id "G52803.3";
NC_043018.1	PBRI	exon	13614264	13614351	.	+	.	gene_id "LOC115223322"; ID ""; gene_name "LOC115223322"; transcript_id "G52803.3"; exon_number "6"; uniq_trans_id "G52803.3";
NC_043018.1	PBRI	exon	13615815	13615878	.	+	.	gene_id "LOC115223322"; ID ""; gene_name "LOC115223322"; transcript_id "G52803.3"; exon_number "7"; uniq_trans_id "G52803.3";
NC_043018.1	PBRI	exon	13617368	13617492	.	+	.	gene_id "LOC115223322"; ID ""; gene_name "LOC115223322"; transcript_id "G52803.3"; exon_number "8"; uniq_trans_id "G52803.3";
NC_043018.1	PBRI	exon	13618634	13618804	.	+	.	gene_id "LOC115223322"; ID ""; gene_name "LOC115223322"; transcript_id "G52803.3"; exon_number "9"; uniq_trans_id "G52803.3";
NC_043018.1	PBRI	exon	13621367	13621712	.	+	.	gene_id "LOC115223322"; ID ""; gene_name "LOC115223322"; transcript_id "G52803.3"; exon_number "10"; uniq_trans_id "G52803.3";
NC_043018.1	PBRI	transcript	13602247	13621712	.	+	.	gene_id "LOC115223322"; ID ""; gene_name "LOC115223322"; transcript_id "G52803.9"; uniq_trans_id "G52803.9";
NC_043018.1	PBRI	exon	13602247	13602297	.	+	.	gene_id "LOC115223322"; ID ""; gene_name "LOC115223322"; transcript_id "G52803.9"; exon_number "1"; uniq_trans_id "G52803.9";
NC_043018.1	PBRI	exon	13606889	13606900	.	+	.	gene_id "LOC115223322"; ID ""; gene_name "LOC115223322"; transcript_id "G52803.9"; exon_number "2"; uniq_trans_id "G52803.9";
NC_043018.1	PBRI	exon	13608573	13611901	.	+	.	gene_id "LOC115223322"; ID ""; gene_name "LOC115223322"; transcript_id "G52803.9"; exon_number "3"; uniq_trans_id "G52803.9";
NC_043018.1	PBRI	exon	13614264	13614351	.	+	.	gene_id "LOC115223322"; ID ""; gene_name "LOC115223322"; transcript_id "G52803.9"; exon_number "4"; uniq_trans_id "G52803.9";
NC_043018.1	PBRI	exon	13615815	13615878	.	+	.	gene_id "LOC115223322"; ID ""; gene_name "LOC115223322"; transcript_id "G52803.9"; exon_number "5"; uniq_trans_id "G52803.9";
NC_043018.1	PBRI	exon	13617368	13617492	.	+	.	gene_id "LOC115223322"; ID ""; gene_name "LOC115223322"; transcript_id "G52803.9"; exon_number "6"; uniq_trans_id "G52803.9";
NC_043018.1	PBRI	exon	13618634	13618804	.	+	.	gene_id "LOC115223322"; ID ""; gene_name "LOC115223322"; transcript_id "G52803.9"; exon_number "7"; uniq_trans_id "G52803.9";
NC_043018.1	PBRI	exon	13621367	13621712	.	+	.	gene_id "LOC115223322"; ID ""; gene_name "LOC115223322"; transcript_id "G52803.9"; exon_number "8"; uniq_trans_id "G52803.9";
NC_043018.1	Gnomon	transcript	13602155	13621599	.	+	.	gene_id "LOC115223322"; ID "XM_029793839.2"; gene_name "LOC115223322"; transcript_id "XM_029793839.2";
NC_043018.1	Gnomon	CDS	13608585	13608649	.	+	0	gene_id "LOC115223322"; db_xref "GeneID:115223322"; gbkey "CDS"; gene "LOC115223322"; ID ""; gene_name "LOC115223322"; transcript_id "XM_029793839.2"; product "phospholipid phosphatase 5 isoform X2"; protein_id "XP_029649699.1"; exon_number "3";
NC_043018.1	Gnomon	CDS	13611796	13611901	.	+	1	gene_id "LOC115223322"; db_xref "GeneID:115223322"; gbkey "CDS"; gene "LOC115223322"; ID ""; gene_name "LOC115223322"; transcript_id "XM_029793839.2"; product "phospholipid phosphatase 5 isoform X2"; protein_id "XP_029649699.1"; exon_number "4";
NC_043018.1	Gnomon	CDS	13614264	13614351	.	+	0	gene_id "LOC115223322"; db_xref "GeneID:115223322"; gbkey "CDS"; gene "LOC115223322"; ID ""; gene_name "LOC115223322"; transcript_id "XM_029793839.2"; product "phospholipid phosphatase 5 isoform X2"; protein_id "XP_029649699.1"; exon_number "5";
NC_043018.1	Gnomon	CDS	13615815	13615878	.	+	2	gene_id "LOC115223322"; db_xref "GeneID:115223322"; gbkey "CDS"; gene "LOC115223322"; ID ""; gene_name "LOC115223322"; transcript_id "XM_029793839.2"; product "phospholipid phosphatase 5 isoform X2"; protein_id "XP_029649699.1"; exon_number "6";
NC_043018.1	Gnomon	CDS	13617368	13617492	.	+	1	gene_id "LOC115223322"; db_xref "GeneID:115223322"; gbkey "CDS"; gene "LOC115223322"; ID ""; gene_name "LOC115223322"; transcript_id "XM_029793839.2"; product "phospholipid phosphatase 5 isoform X2"; protein_id "XP_029649699.1"; exon_number "7";
NC_043018.1	Gnomon	CDS	13618634	13618804	.	+	2	gene_id "LOC115223322"; db_xref "GeneID:115223322"; gbkey "CDS"; gene "LOC115223322"; ID ""; gene_name "LOC115223322"; transcript_id "XM_029793839.2"; product "phospholipid phosphatase 5 isoform X2"; protein_id "XP_029649699.1"; exon_number "8";
NC_043018.1	Gnomon	CDS	13621367	13621587	.	+	2	gene_id "LOC115223322"; db_xref "GeneID:115223322"; gbkey "CDS"; gene "LOC115223322"; ID ""; gene_name "LOC115223322"; transcript_id "XM_029793839.2"; product "phospholipid phosphatase 5 isoform X2"; protein_id "XP_029649699.1"; exon_number "9";
NC_043018.1	Gnomon	exon	13602155	13602297	.	+	.	gene_id "LOC115223322"; db_xref "GeneID:115223322"; gbkey "mRNA"; gene "LOC115223322"; ID ""; gene_name "LOC115223322"; transcript_id "XM_029793839.2"; product "phospholipid phosphatase 5, transcript variant X2"; exon_number "1"; model_evidence "Supporting evidence includes similarity to: 11 Proteins, and 100% coverage of the annotated genomic feature by RNAseq alignments, including 17 samples with support for all annotated introns";
NC_043018.1	Gnomon	exon	13606889	13606900	.	+	.	gene_id "LOC115223322"; db_xref "GeneID:115223322"; gbkey "mRNA"; gene "LOC115223322"; ID ""; gene_name "LOC115223322"; transcript_id "XM_029793839.2"; product "phospholipid phosphatase 5, transcript variant X2"; exon_number "2"; model_evidence "Supporting evidence includes similarity to: 11 Proteins, and 100% coverage of the annotated genomic feature by RNAseq alignments, including 17 samples with support for all annotated introns";
NC_043018.1	Gnomon	exon	13608573	13608649	.	+	.	gene_id "LOC115223322"; db_xref "GeneID:115223322"; gbkey "mRNA"; gene "LOC115223322"; ID ""; gene_name "LOC115223322"; transcript_id "XM_029793839.2"; product "phospholipid phosphatase 5, transcript variant X2"; exon_number "3"; model_evidence "Supporting evidence includes similarity to: 11 Proteins, and 100% coverage of the annotated genomic feature by RNAseq alignments, including 17 samples with support for all annotated introns";
NC_043018.1	Gnomon	exon	13611796	13611901	.	+	.	gene_id "LOC115223322"; db_xref "GeneID:115223322"; gbkey "mRNA"; gene "LOC115223322"; ID ""; gene_name "LOC115223322"; transcript_id "XM_029793839.2"; product "phospholipid phosphatase 5, transcript variant X2"; exon_number "4"; model_evidence "Supporting evidence includes similarity to: 11 Proteins, and 100% coverage of the annotated genomic feature by RNAseq alignments, including 17 samples with support for all annotated introns";
NC_043018.1	Gnomon	exon	13614264	13614351	.	+	.	gene_id "LOC115223322"; db_xref "GeneID:115223322"; gbkey "mRNA"; gene "LOC115223322"; ID ""; gene_name "LOC115223322"; transcript_id "XM_029793839.2"; product "phospholipid phosphatase 5, transcript variant X2"; exon_number "5"; model_evidence "Supporting evidence includes similarity to: 11 Proteins, and 100% coverage of the annotated genomic feature by RNAseq alignments, including 17 samples with support for all annotated introns";
NC_043018.1	Gnomon	exon	13615815	13615878	.	+	.	gene_id "LOC115223322"; db_xref "GeneID:115223322"; gbkey "mRNA"; gene "LOC115223322"; ID ""; gene_name "LOC115223322"; transcript_id "XM_029793839.2"; product "phospholipid phosphatase 5, transcript variant X2"; exon_number "6"; model_evidence "Supporting evidence includes similarity to: 11 Proteins, and 100% coverage of the annotated genomic feature by RNAseq alignments, including 17 samples with support for all annotated introns";
NC_043018.1	Gnomon	exon	13617368	13617492	.	+	.	gene_id "LOC115223322"; db_xref "GeneID:115223322"; gbkey "mRNA"; gene "LOC115223322"; ID ""; gene_name "LOC115223322"; transcript_id "XM_029793839.2"; product "phospholipid phosphatase 5, transcript variant X2"; exon_number "7"; model_evidence "Supporting evidence includes similarity to: 11 Proteins, and 100% coverage of the annotated genomic feature by RNAseq alignments, including 17 samples with support for all annotated introns";
NC_043018.1	Gnomon	exon	13618634	13618804	.	+	.	gene_id "LOC115223322"; db_xref "GeneID:115223322"; gbkey "mRNA"; gene "LOC115223322"; ID ""; gene_name "LOC115223322"; transcript_id "XM_029793839.2"; product "phospholipid phosphatase 5, transcript variant X2"; exon_number "8"; model_evidence "Supporting evidence includes similarity to: 11 Proteins, and 100% coverage of the annotated genomic feature by RNAseq alignments, including 17 samples with support for all annotated introns";
NC_043018.1	Gnomon	exon	13621367	13621599	.	+	.	gene_id "LOC115223322"; db_xref "GeneID:115223322"; gbkey "mRNA"; gene "LOC115223322"; ID ""; gene_name "LOC115223322"; transcript_id "XM_029793839.2"; product "phospholipid phosphatase 5, transcript variant X2"; exon_number "9"; model_evidence "Supporting evidence includes similarity to: 11 Proteins, and 100% coverage of the annotated genomic feature by RNAseq alignments, including 17 samples with support for all annotated introns";
NC_043018.1	Gnomon	start_codon	13608585	13608587	.	+	0	gene_id "LOC115223322"; db_xref "GeneID:115223322"; gbkey "CDS"; gene "LOC115223322"; ID ""; gene_name "LOC115223322"; transcript_id "XM_029793839.2"; product "phospholipid phosphatase 5 isoform X2"; protein_id "XP_029649699.1"; exon_number "3";
NC_043018.1	Gnomon	stop_codon	13621588	13621590	.	+	0	gene_id "LOC115223322"; db_xref "GeneID:115223322"; gbkey "CDS"; gene "LOC115223322"; ID ""; gene_name "LOC115223322"; transcript_id "XM_029793839.2"; product "phospholipid phosphatase 5 isoform X2"; protein_id "XP_029649699.1"; exon_number "9";
NC_043018.1	Gnomon	transcript	13602167	13621599	.	+	.	gene_id "LOC115223322"; ID "XM_029793840.2"; gene_name "LOC115223322"; transcript_id "XM_029793840.2";
NC_043018.1	Gnomon	CDS	13608585	13608649	.	+	0	gene_id "LOC115223322"; db_xref "GeneID:115223322"; gbkey "CDS"; gene "LOC115223322"; ID ""; gene_name "LOC115223322"; transcript_id "XM_029793840.2"; product "phospholipid phosphatase 5 isoform X2"; protein_id "XP_029649700.1"; exon_number "3";
NC_043018.1	Gnomon	CDS	13611796	13611901	.	+	1	gene_id "LOC115223322"; db_xref "GeneID:115223322"; gbkey "CDS"; gene "LOC115223322"; ID ""; gene_name "LOC115223322"; transcript_id "XM_029793840.2"; product "phospholipid phosphatase 5 isoform X2"; protein_id "XP_029649700.1"; exon_number "4";
NC_043018.1	Gnomon	CDS	13614264	13614351	.	+	0	gene_id "LOC115223322"; db_xref "GeneID:115223322"; gbkey "CDS"; gene "LOC115223322"; ID ""; gene_name "LOC115223322"; transcript_id "XM_029793840.2"; product "phospholipid phosphatase 5 isoform X2"; protein_id "XP_029649700.1"; exon_number "5";
NC_043018.1	Gnomon	CDS	13615815	13615878	.	+	2	gene_id "LOC115223322"; db_xref "GeneID:115223322"; gbkey "CDS"; gene "LOC115223322"; ID ""; gene_name "LOC115223322"; transcript_id "XM_029793840.2"; product "phospholipid phosphatase 5 isoform X2"; protein_id "XP_029649700.1"; exon_number "6";
NC_043018.1	Gnomon	CDS	13617368	13617492	.	+	1	gene_id "LOC115223322"; db_xref "GeneID:115223322"; gbkey "CDS"; gene "LOC115223322"; ID ""; gene_name "LOC115223322"; transcript_id "XM_029793840.2"; product "phospholipid phosphatase 5 isoform X2"; protein_id "XP_029649700.1"; exon_number "7";
NC_043018.1	Gnomon	CDS	13618634	13618804	.	+	2	gene_id "LOC115223322"; db_xref "GeneID:115223322"; gbkey "CDS"; gene "LOC115223322"; ID ""; gene_name "LOC115223322"; transcript_id "XM_029793840.2"; product "phospholipid phosphatase 5 isoform X2"; protein_id "XP_029649700.1"; exon_number "8";
NC_043018.1	Gnomon	CDS	13621367	13621587	.	+	2	gene_id "LOC115223322"; db_xref "GeneID:115223322"; gbkey "CDS"; gene "LOC115223322"; ID ""; gene_name "LOC115223322"; transcript_id "XM_029793840.2"; product "phospholipid phosphatase 5 isoform X2"; protein_id "XP_029649700.1"; exon_number "9";
NC_043018.1	Gnomon	exon	13602167	13602297	.	+	.	gene_id "LOC115223322"; db_xref "GeneID:115223322"; gbkey "mRNA"; gene "LOC115223322"; ID ""; gene_name "LOC115223322"; transcript_id "XM_029793840.2"; product "phospholipid phosphatase 5, transcript variant X3"; exon_number "1"; model_evidence "Supporting evidence includes similarity to: 11 Proteins, and 100% coverage of the annotated genomic feature by RNAseq alignments, including 14 samples with support for all annotated introns";
NC_043018.1	Gnomon	exon	13606889	13606900	.	+	.	gene_id "LOC115223322"; db_xref "GeneID:115223322"; gbkey "mRNA"; gene "LOC115223322"; ID ""; gene_name "LOC115223322"; transcript_id "XM_029793840.2"; product "phospholipid phosphatase 5, transcript variant X3"; exon_number "2"; model_evidence "Supporting evidence includes similarity to: 11 Proteins, and 100% coverage of the annotated genomic feature by RNAseq alignments, including 14 samples with support for all annotated introns";
NC_043018.1	Gnomon	exon	13608545	13608649	.	+	.	gene_id "LOC115223322"; db_xref "GeneID:115223322"; gbkey "mRNA"; gene "LOC115223322"; ID ""; gene_name "LOC115223322"; transcript_id "XM_029793840.2"; product "phospholipid phosphatase 5, transcript variant X3"; exon_number "3"; model_evidence "Supporting evidence includes similarity to: 11 Proteins, and 100% coverage of the annotated genomic feature by RNAseq alignments, including 14 samples with support for all annotated introns";
NC_043018.1	Gnomon	exon	13611796	13611901	.	+	.	gene_id "LOC115223322"; db_xref "GeneID:115223322"; gbkey "mRNA"; gene "LOC115223322"; ID ""; gene_name "LOC115223322"; transcript_id "XM_029793840.2"; product "phospholipid phosphatase 5, transcript variant X3"; exon_number "4"; model_evidence "Supporting evidence includes similarity to: 11 Proteins, and 100% coverage of the annotated genomic feature by RNAseq alignments, including 14 samples with support for all annotated introns";
NC_043018.1	Gnomon	exon	13614264	13614351	.	+	.	gene_id "LOC115223322"; db_xref "GeneID:115223322"; gbkey "mRNA"; gene "LOC115223322"; ID ""; gene_name "LOC115223322"; transcript_id "XM_029793840.2"; product "phospholipid phosphatase 5, transcript variant X3"; exon_number "5"; model_evidence "Supporting evidence includes similarity to: 11 Proteins, and 100% coverage of the annotated genomic feature by RNAseq alignments, including 14 samples with support for all annotated introns";
NC_043018.1	Gnomon	exon	13615815	13615878	.	+	.	gene_id "LOC115223322"; db_xref "GeneID:115223322"; gbkey "mRNA"; gene "LOC115223322"; ID ""; gene_name "LOC115223322"; transcript_id "XM_029793840.2"; product "phospholipid phosphatase 5, transcript variant X3"; exon_number "6"; model_evidence "Supporting evidence includes similarity to: 11 Proteins, and 100% coverage of the annotated genomic feature by RNAseq alignments, including 14 samples with support for all annotated introns";
NC_043018.1	Gnomon	exon	13617368	13617492	.	+	.	gene_id "LOC115223322"; db_xref "GeneID:115223322"; gbkey "mRNA"; gene "LOC115223322"; ID ""; gene_name "LOC115223322"; transcript_id "XM_029793840.2"; product "phospholipid phosphatase 5, transcript variant X3"; exon_number "7"; model_evidence "Supporting evidence includes similarity to: 11 Proteins, and 100% coverage of the annotated genomic feature by RNAseq alignments, including 14 samples with support for all annotated introns";
NC_043018.1	Gnomon	exon	13618634	13618804	.	+	.	gene_id "LOC115223322"; db_xref "GeneID:115223322"; gbkey "mRNA"; gene "LOC115223322"; ID ""; gene_name "LOC115223322"; transcript_id "XM_029793840.2"; product "phospholipid phosphatase 5, transcript variant X3"; exon_number "8"; model_evidence "Supporting evidence includes similarity to: 11 Proteins, and 100% coverage of the annotated genomic feature by RNAseq alignments, including 14 samples with support for all annotated introns";
NC_043018.1	Gnomon	exon	13621367	13621599	.	+	.	gene_id "LOC115223322"; db_xref "GeneID:115223322"; gbkey "mRNA"; gene "LOC115223322"; ID ""; gene_name "LOC115223322"; transcript_id "XM_029793840.2"; product "phospholipid phosphatase 5, transcript variant X3"; exon_number "9"; model_evidence "Supporting evidence includes similarity to: 11 Proteins, and 100% coverage of the annotated genomic feature by RNAseq alignments, including 14 samples with support for all annotated introns";
NC_043018.1	Gnomon	start_codon	13608585	13608587	.	+	0	gene_id "LOC115223322"; db_xref "GeneID:115223322"; gbkey "CDS"; gene "LOC115223322"; ID ""; gene_name "LOC115223322"; transcript_id "XM_029793840.2"; product "phospholipid phosphatase 5 isoform X2"; protein_id "XP_029649700.1"; exon_number "3";
NC_043018.1	Gnomon	stop_codon	13621588	13621590	.	+	0	gene_id "LOC115223322"; db_xref "GeneID:115223322"; gbkey "CDS"; gene "LOC115223322"; ID ""; gene_name "LOC115223322"; transcript_id "XM_029793840.2"; product "phospholipid phosphatase 5 isoform X2"; protein_id "XP_029649700.1"; exon_number "9";
NC_043018.1	Gnomon	transcript	13602109	13621599	.	+	.	gene_id "LOC115223322"; ID "XM_036512135.1"; gene_name "LOC115223322"; transcript_id "XM_036512135.1";
NC_043018.1	Gnomon	CDS	13602192	13602297	.	+	0	gene_id "LOC115223322"; db_xref "GeneID:115223322"; gbkey "CDS"; gene "LOC115223322"; ID ""; gene_name "LOC115223322"; transcript_id "XM_036512135.1"; product "phospholipid phosphatase 5 isoform X1"; protein_id "XP_036368028.1"; exon_number "1";
NC_043018.1	Gnomon	CDS	13606878	13606900	.	+	2	gene_id "LOC115223322"; db_xref "GeneID:115223322"; gbkey "CDS"; gene "LOC115223322"; ID ""; gene_name "LOC115223322"; transcript_id "XM_036512135.1"; product "phospholipid phosphatase 5 isoform X1"; protein_id "XP_036368028.1"; exon_number "2";
NC_043018.1	Gnomon	CDS	13608573	13608649	.	+	0	gene_id "LOC115223322"; db_xref "GeneID:115223322"; gbkey "CDS"; gene "LOC115223322"; ID ""; gene_name "LOC115223322"; transcript_id "XM_036512135.1"; product "phospholipid phosphatase 5 isoform X1"; protein_id "XP_036368028.1"; exon_number "3";
NC_043018.1	Gnomon	CDS	13611796	13611901	.	+	1	gene_id "LOC115223322"; db_xref "GeneID:115223322"; gbkey "CDS"; gene "LOC115223322"; ID ""; gene_name "LOC115223322"; transcript_id "XM_036512135.1"; product "phospholipid phosphatase 5 isoform X1"; protein_id "XP_036368028.1"; exon_number "4";
NC_043018.1	Gnomon	CDS	13614264	13614351	.	+	0	gene_id "LOC115223322"; db_xref "GeneID:115223322"; gbkey "CDS"; gene "LOC115223322"; ID ""; gene_name "LOC115223322"; transcript_id "XM_036512135.1"; product "phospholipid phosphatase 5 isoform X1"; protein_id "XP_036368028.1"; exon_number "5";
NC_043018.1	Gnomon	CDS	13615815	13615878	.	+	2	gene_id "LOC115223322"; db_xref "GeneID:115223322"; gbkey "CDS"; gene "LOC115223322"; ID ""; gene_name "LOC115223322"; transcript_id "XM_036512135.1"; product "phospholipid phosphatase 5 isoform X1"; protein_id "XP_036368028.1"; exon_number "6";
NC_043018.1	Gnomon	CDS	13617368	13617492	.	+	1	gene_id "LOC115223322"; db_xref "GeneID:115223322"; gbkey "CDS"; gene "LOC115223322"; ID ""; gene_name "LOC115223322"; transcript_id "XM_036512135.1"; product "phospholipid phosphatase 5 isoform X1"; protein_id "XP_036368028.1"; exon_number "7";
NC_043018.1	Gnomon	CDS	13618634	13618804	.	+	2	gene_id "LOC115223322"; db_xref "GeneID:115223322"; gbkey "CDS"; gene "LOC115223322"; ID ""; gene_name "LOC115223322"; transcript_id "XM_036512135.1"; product "phospholipid phosphatase 5 isoform X1"; protein_id "XP_036368028.1"; exon_number "8";
NC_043018.1	Gnomon	CDS	13621367	13621587	.	+	2	gene_id "LOC115223322"; db_xref "GeneID:115223322"; gbkey "CDS"; gene "LOC115223322"; ID ""; gene_name "LOC115223322"; transcript_id "XM_036512135.1"; product "phospholipid phosphatase 5 isoform X1"; protein_id "XP_036368028.1"; exon_number "9";
NC_043018.1	Gnomon	exon	13602109	13602297	.	+	.	gene_id "LOC115223322"; db_xref "GeneID:115223322"; gbkey "mRNA"; gene "LOC115223322"; ID ""; gene_name "LOC115223322"; transcript_id "XM_036512135.1"; product "phospholipid phosphatase 5, transcript variant X1"; exon_number "1"; model_evidence "Supporting evidence includes similarity to: 11 Proteins, and 100% coverage of the annotated genomic feature by RNAseq alignments, including 25 samples with support for all annotated introns";
NC_043018.1	Gnomon	exon	13606878	13606900	.	+	.	gene_id "LOC115223322"; db_xref "GeneID:115223322"; gbkey "mRNA"; gene "LOC115223322"; ID ""; gene_name "LOC115223322"; transcript_id "XM_036512135.1"; product "phospholipid phosphatase 5, transcript variant X1"; exon_number "2"; model_evidence "Supporting evidence includes similarity to: 11 Proteins, and 100% coverage of the annotated genomic feature by RNAseq alignments, including 25 samples with support for all annotated introns";
NC_043018.1	Gnomon	exon	13608573	13608649	.	+	.	gene_id "LOC115223322"; db_xref "GeneID:115223322"; gbkey "mRNA"; gene "LOC115223322"; ID ""; gene_name "LOC115223322"; transcript_id "XM_036512135.1"; product "phospholipid phosphatase 5, transcript variant X1"; exon_number "3"; model_evidence "Supporting evidence includes similarity to: 11 Proteins, and 100% coverage of the annotated genomic feature by RNAseq alignments, including 25 samples with support for all annotated introns";
NC_043018.1	Gnomon	exon	13611796	13611901	.	+	.	gene_id "LOC115223322"; db_xref "GeneID:115223322"; gbkey "mRNA"; gene "LOC115223322"; ID ""; gene_name "LOC115223322"; transcript_id "XM_036512135.1"; product "phospholipid phosphatase 5, transcript variant X1"; exon_number "4"; model_evidence "Supporting evidence includes similarity to: 11 Proteins, and 100% coverage of the annotated genomic feature by RNAseq alignments, including 25 samples with support for all annotated introns";
NC_043018.1	Gnomon	exon	13614264	13614351	.	+	.	gene_id "LOC115223322"; db_xref "GeneID:115223322"; gbkey "mRNA"; gene "LOC115223322"; ID ""; gene_name "LOC115223322"; transcript_id "XM_036512135.1"; product "phospholipid phosphatase 5, transcript variant X1"; exon_number "5"; model_evidence "Supporting evidence includes similarity to: 11 Proteins, and 100% coverage of the annotated genomic feature by RNAseq alignments, including 25 samples with support for all annotated introns";
NC_043018.1	Gnomon	exon	13615815	13615878	.	+	.	gene_id "LOC115223322"; db_xref "GeneID:115223322"; gbkey "mRNA"; gene "LOC115223322"; ID ""; gene_name "LOC115223322"; transcript_id "XM_036512135.1"; product "phospholipid phosphatase 5, transcript variant X1"; exon_number "6"; model_evidence "Supporting evidence includes similarity to: 11 Proteins, and 100% coverage of the annotated genomic feature by RNAseq alignments, including 25 samples with support for all annotated introns";
NC_043018.1	Gnomon	exon	13617368	13617492	.	+	.	gene_id "LOC115223322"; db_xref "GeneID:115223322"; gbkey "mRNA"; gene "LOC115223322"; ID ""; gene_name "LOC115223322"; transcript_id "XM_036512135.1"; product "phospholipid phosphatase 5, transcript variant X1"; exon_number "7"; model_evidence "Supporting evidence includes similarity to: 11 Proteins, and 100% coverage of the annotated genomic feature by RNAseq alignments, including 25 samples with support for all annotated introns";
NC_043018.1	Gnomon	exon	13618634	13618804	.	+	.	gene_id "LOC115223322"; db_xref "GeneID:115223322"; gbkey "mRNA"; gene "LOC115223322"; ID ""; gene_name "LOC115223322"; transcript_id "XM_036512135.1"; product "phospholipid phosphatase 5, transcript variant X1"; exon_number "8"; model_evidence "Supporting evidence includes similarity to: 11 Proteins, and 100% coverage of the annotated genomic feature by RNAseq alignments, including 25 samples with support for all annotated introns";
NC_043018.1	Gnomon	exon	13621367	13621599	.	+	.	gene_id "LOC115223322"; db_xref "GeneID:115223322"; gbkey "mRNA"; gene "LOC115223322"; ID ""; gene_name "LOC115223322"; transcript_id "XM_036512135.1"; product "phospholipid phosphatase 5, transcript variant X1"; exon_number "9"; model_evidence "Supporting evidence includes similarity to: 11 Proteins, and 100% coverage of the annotated genomic feature by RNAseq alignments, including 25 samples with support for all annotated introns";
NC_043018.1	Gnomon	start_codon	13602192	13602194	.	+	0	gene_id "LOC115223322"; db_xref "GeneID:115223322"; gbkey "CDS"; gene "LOC115223322"; ID ""; gene_name "LOC115223322"; transcript_id "XM_036512135.1"; product "phospholipid phosphatase 5 isoform X1"; protein_id "XP_036368028.1"; exon_number "1";
NC_043018.1	Gnomon	stop_codon	13621588	13621590	.	+	0	gene_id "LOC115223322"; db_xref "GeneID:115223322"; gbkey "CDS"; gene "LOC115223322"; ID ""; gene_name "LOC115223322"; transcript_id "XM_036512135.1"; product "phospholipid phosphatase 5 isoform X1"; protein_id "XP_036368028.1"; exon_number "9";
NC_043018.1	Gnomon	transcript	13602201	13621599	.	+	.	gene_id "LOC115223322"; ID "XM_036512136.1"; gene_name "LOC115223322"; transcript_id "XM_036512136.1";
NC_043018.1	Gnomon	CDS	13608585	13608649	.	+	0	gene_id "LOC115223322"; db_xref "GeneID:115223322"; gbkey "CDS"; gene "LOC115223322"; ID ""; gene_name "LOC115223322"; transcript_id "XM_036512136.1"; product "phospholipid phosphatase 5 isoform X2"; protein_id "XP_036368029.1"; exon_number "2";
NC_043018.1	Gnomon	CDS	13611796	13611901	.	+	1	gene_id "LOC115223322"; db_xref "GeneID:115223322"; gbkey "CDS"; gene "LOC115223322"; ID ""; gene_name "LOC115223322"; transcript_id "XM_036512136.1"; product "phospholipid phosphatase 5 isoform X2"; protein_id "XP_036368029.1"; exon_number "3";
NC_043018.1	Gnomon	CDS	13614264	13614351	.	+	0	gene_id "LOC115223322"; db_xref "GeneID:115223322"; gbkey "CDS"; gene "LOC115223322"; ID ""; gene_name "LOC115223322"; transcript_id "XM_036512136.1"; product "phospholipid phosphatase 5 isoform X2"; protein_id "XP_036368029.1"; exon_number "4";
NC_043018.1	Gnomon	CDS	13615815	13615878	.	+	2	gene_id "LOC115223322"; db_xref "GeneID:115223322"; gbkey "CDS"; gene "LOC115223322"; ID ""; gene_name "LOC115223322"; transcript_id "XM_036512136.1"; product "phospholipid phosphatase 5 isoform X2"; protein_id "XP_036368029.1"; exon_number "5";
NC_043018.1	Gnomon	CDS	13617368	13617492	.	+	1	gene_id "LOC115223322"; db_xref "GeneID:115223322"; gbkey "CDS"; gene "LOC115223322"; ID ""; gene_name "LOC115223322"; transcript_id "XM_036512136.1"; product "phospholipid phosphatase 5 isoform X2"; protein_id "XP_036368029.1"; exon_number "6";
NC_043018.1	Gnomon	CDS	13618634	13618804	.	+	2	gene_id "LOC115223322"; db_xref "GeneID:115223322"; gbkey "CDS"; gene "LOC115223322"; ID ""; gene_name "LOC115223322"; transcript_id "XM_036512136.1"; product "phospholipid phosphatase 5 isoform X2"; protein_id "XP_036368029.1"; exon_number "7";
NC_043018.1	Gnomon	CDS	13621367	13621587	.	+	2	gene_id "LOC115223322"; db_xref "GeneID:115223322"; gbkey "CDS"; gene "LOC115223322"; ID ""; gene_name "LOC115223322"; transcript_id "XM_036512136.1"; product "phospholipid phosphatase 5 isoform X2"; protein_id "XP_036368029.1"; exon_number "8";
NC_043018.1	Gnomon	exon	13602201	13602297	.	+	.	gene_id "LOC115223322"; db_xref "GeneID:115223322"; gbkey "mRNA"; gene "LOC115223322"; ID ""; gene_name "LOC115223322"; transcript_id "XM_036512136.1"; product "phospholipid phosphatase 5, transcript variant X4"; exon_number "1"; model_evidence "Supporting evidence includes similarity to: 11 Proteins, and 100% coverage of the annotated genomic feature by RNAseq alignments, including 6 samples with support for all annotated introns";
NC_043018.1	Gnomon	exon	13608573	13608649	.	+	.	gene_id "LOC115223322"; db_xref "GeneID:115223322"; gbkey "mRNA"; gene "LOC115223322"; ID ""; gene_name "LOC115223322"; transcript_id "XM_036512136.1"; product "phospholipid phosphatase 5, transcript variant X4"; exon_number "2"; model_evidence "Supporting evidence includes similarity to: 11 Proteins, and 100% coverage of the annotated genomic feature by RNAseq alignments, including 6 samples with support for all annotated introns";
NC_043018.1	Gnomon	exon	13611796	13611901	.	+	.	gene_id "LOC115223322"; db_xref "GeneID:115223322"; gbkey "mRNA"; gene "LOC115223322"; ID ""; gene_name "LOC115223322"; transcript_id "XM_036512136.1"; product "phospholipid phosphatase 5, transcript variant X4"; exon_number "3"; model_evidence "Supporting evidence includes similarity to: 11 Proteins, and 100% coverage of the annotated genomic feature by RNAseq alignments, including 6 samples with support for all annotated introns";
NC_043018.1	Gnomon	exon	13614264	13614351	.	+	.	gene_id "LOC115223322"; db_xref "GeneID:115223322"; gbkey "mRNA"; gene "LOC115223322"; ID ""; gene_name "LOC115223322"; transcript_id "XM_036512136.1"; product "phospholipid phosphatase 5, transcript variant X4"; exon_number "4"; model_evidence "Supporting evidence includes similarity to: 11 Proteins, and 100% coverage of the annotated genomic feature by RNAseq alignments, including 6 samples with support for all annotated introns";
NC_043018.1	Gnomon	exon	13615815	13615878	.	+	.	gene_id "LOC115223322"; db_xref "GeneID:115223322"; gbkey "mRNA"; gene "LOC115223322"; ID ""; gene_name "LOC115223322"; transcript_id "XM_036512136.1"; product "phospholipid phosphatase 5, transcript variant X4"; exon_number "5"; model_evidence "Supporting evidence includes similarity to: 11 Proteins, and 100% coverage of the annotated genomic feature by RNAseq alignments, including 6 samples with support for all annotated introns";
NC_043018.1	Gnomon	exon	13617368	13617492	.	+	.	gene_id "LOC115223322"; db_xref "GeneID:115223322"; gbkey "mRNA"; gene "LOC115223322"; ID ""; gene_name "LOC115223322"; transcript_id "XM_036512136.1"; product "phospholipid phosphatase 5, transcript variant X4"; exon_number "6"; model_evidence "Supporting evidence includes similarity to: 11 Proteins, and 100% coverage of the annotated genomic feature by RNAseq alignments, including 6 samples with support for all annotated introns";
NC_043018.1	Gnomon	exon	13618634	13618804	.	+	.	gene_id "LOC115223322"; db_xref "GeneID:115223322"; gbkey "mRNA"; gene "LOC115223322"; ID ""; gene_name "LOC115223322"; transcript_id "XM_036512136.1"; product "phospholipid phosphatase 5, transcript variant X4"; exon_number "7"; model_evidence "Supporting evidence includes similarity to: 11 Proteins, and 100% coverage of the annotated genomic feature by RNAseq alignments, including 6 samples with support for all annotated introns";
NC_043018.1	Gnomon	exon	13621367	13621599	.	+	.	gene_id "LOC115223322"; db_xref "GeneID:115223322"; gbkey "mRNA"; gene "LOC115223322"; ID ""; gene_name "LOC115223322"; transcript_id "XM_036512136.1"; product "phospholipid phosphatase 5, transcript variant X4"; exon_number "8"; model_evidence "Supporting evidence includes similarity to: 11 Proteins, and 100% coverage of the annotated genomic feature by RNAseq alignments, including 6 samples with support for all annotated introns";
NC_043018.1	Gnomon	start_codon	13608585	13608587	.	+	0	gene_id "LOC115223322"; db_xref "GeneID:115223322"; gbkey "CDS"; gene "LOC115223322"; ID ""; gene_name "LOC115223322"; transcript_id "XM_036512136.1"; product "phospholipid phosphatase 5 isoform X2"; protein_id "XP_036368029.1"; exon_number "2";
NC_043018.1	Gnomon	stop_codon	13621588	13621590	.	+	0	gene_id "LOC115223322"; db_xref "GeneID:115223322"; gbkey "CDS"; gene "LOC115223322"; ID ""; gene_name "LOC115223322"; transcript_id "XM_036512136.1"; product "phospholipid phosphatase 5 isoform X2"; protein_id "XP_036368029.1"; exon_number "8";
NC_043018.1	Gnomon	gene	23713999	23715452	.	+	.	gene_id "LOC115223323"; db_xref "GeneID:115223323"; gbkey "Gene"; gene "LOC115223323"; gene_biotype "protein_coding"; ID ""; gene_name "LOC115223323";
NC_043018.1	Gnomon~FLAMseq	transcript	23713999	23715452	.	+	.	gene_id "LOC115223323"; ID "XM_029793841.2"; gene_name "LOC115223323"; transcript_id "FLAMseq_ext~XM_029793841.2"; three_prime_ext "110";
NC_043018.1	Gnomon~FLAMseq	exon	23713999	23715342	.	+	.	gene_id "LOC115223323"; db_xref "GeneID:115223323"; gbkey "mRNA"; gene "LOC115223323"; ID ""; gene_name "LOC115223323"; transcript_id "FLAMseq_ext~XM_029793841.2"; product "enoyl-[acyl-carrier-protein] reductase, mitochondrial"; exon_number "1"; model_evidence "Supporting evidence includes similarity to: 11 Proteins, and 100% coverage of the annotated genomic feature by RNAseq alignments";
NC_043018.1	Gnomon~FLAMseq	exon	23713999	23715452	.	+	.	gene_id "LOC115223323"; db_xref "GeneID:115223323"; gbkey "mRNA"; gene "LOC115223323"; ID ""; gene_name "LOC115223323"; transcript_id "FLAMseq_ext~XM_029793841.2"; product "enoyl-[acyl-carrier-protein] reductase"; exon_number "1"; model_evidence "Supporting evidence includes similarity to: 11 Proteins"; three_prime_ext "110";
NC_043018.1	Gnomon	transcript	23713999	23715342	.	+	.	gene_id "LOC115223323"; ID "XM_029793841.2"; gene_name "LOC115223323"; transcript_id "XM_029793841.2";
NC_043018.1	Gnomon	CDS	23714036	23715154	.	+	0	gene_id "LOC115223323"; db_xref "GeneID:115223323"; gbkey "CDS"; gene "LOC115223323"; ID ""; gene_name "LOC115223323"; transcript_id "XM_029793841.2"; product "enoyl-[acyl-carrier-protein] reductase, mitochondrial"; protein_id "XP_029649701.2"; exon_number "1";
NC_043018.1	Gnomon	exon	23713999	23715342	.	+	.	gene_id "LOC115223323"; db_xref "GeneID:115223323"; gbkey "mRNA"; gene "LOC115223323"; ID ""; gene_name "LOC115223323"; transcript_id "XM_029793841.2"; product "enoyl-[acyl-carrier-protein] reductase, mitochondrial"; exon_number "1"; model_evidence "Supporting evidence includes similarity to: 11 Proteins, and 100% coverage of the annotated genomic feature by RNAseq alignments";
NC_043018.1	Gnomon	start_codon	23714036	23714038	.	+	0	gene_id "LOC115223323"; db_xref "GeneID:115223323"; gbkey "CDS"; gene "LOC115223323"; ID ""; gene_name "LOC115223323"; transcript_id "XM_029793841.2"; product "enoyl-[acyl-carrier-protein] reductase, mitochondrial"; protein_id "XP_029649701.2"; exon_number "1";
NC_043018.1	Gnomon	stop_codon	23715155	23715157	.	+	0	gene_id "LOC115223323"; db_xref "GeneID:115223323"; gbkey "CDS"; gene "LOC115223323"; ID ""; gene_name "LOC115223323"; transcript_id "XM_029793841.2"; product "enoyl-[acyl-carrier-protein] reductase, mitochondrial"; protein_id "XP_029649701.2"; exon_number "1";
NC_043018.1	Gnomon	gene	21243138	21311197	.	+	.	gene_id "LOC115223324"; db_xref "GeneID:115223324"; gbkey "Gene"; gene "LOC115223324"; gene_biotype "protein_coding"; ID ""; gene_name "LOC115223324";
NC_043018.1	Gnomon~FLAMseq	transcript	21243138	21311197	.	+	.	gene_id "LOC115223324"; ID "XM_029793842.2"; gene_name "LOC115223324"; transcript_id "FLAMseq_ext~XM_029793842.2"; three_prime_ext "58584";
NC_043018.1	Gnomon~FLAMseq	exon	21243138	21243374	.	+	.	gene_id "LOC115223324"; db_xref "GeneID:115223324"; gbkey "mRNA"; gene "LOC115223324"; ID ""; gene_name "LOC115223324"; transcript_id "FLAMseq_ext~XM_029793842.2"; product "box C/D snoRNA protein 1"; exon_number "1"; model_evidence "Supporting evidence includes similarity to: 100% coverage of the annotated genomic feature by RNAseq alignments, including 36 samples with support for all annotated introns";
NC_043018.1	Gnomon~FLAMseq	exon	21245060	21245244	.	+	.	gene_id "LOC115223324"; db_xref "GeneID:115223324"; gbkey "mRNA"; gene "LOC115223324"; ID ""; gene_name "LOC115223324"; transcript_id "FLAMseq_ext~XM_029793842.2"; product "box C/D snoRNA protein 1"; exon_number "2"; model_evidence "Supporting evidence includes similarity to: 100% coverage of the annotated genomic feature by RNAseq alignments, including 36 samples with support for all annotated introns";
NC_043018.1	Gnomon~FLAMseq	exon	21247361	21247443	.	+	.	gene_id "LOC115223324"; db_xref "GeneID:115223324"; gbkey "mRNA"; gene "LOC115223324"; ID ""; gene_name "LOC115223324"; transcript_id "FLAMseq_ext~XM_029793842.2"; product "box C/D snoRNA protein 1"; exon_number "3"; model_evidence "Supporting evidence includes similarity to: 100% coverage of the annotated genomic feature by RNAseq alignments, including 36 samples with support for all annotated introns";
NC_043018.1	Gnomon~FLAMseq	exon	21248627	21248730	.	+	.	gene_id "LOC115223324"; db_xref "GeneID:115223324"; gbkey "mRNA"; gene "LOC115223324"; ID ""; gene_name "LOC115223324"; transcript_id "FLAMseq_ext~XM_029793842.2"; product "box C/D snoRNA protein 1"; exon_number "4"; model_evidence "Supporting evidence includes similarity to: 100% coverage of the annotated genomic feature by RNAseq alignments, including 36 samples with support for all annotated introns";
NC_043018.1	Gnomon~FLAMseq	exon	21249543	21249611	.	+	.	gene_id "LOC115223324"; db_xref "GeneID:115223324"; gbkey "mRNA"; gene "LOC115223324"; ID ""; gene_name "LOC115223324"; transcript_id "FLAMseq_ext~XM_029793842.2"; product "box C/D snoRNA protein 1"; exon_number "5"; model_evidence "Supporting evidence includes similarity to: 100% coverage of the annotated genomic feature by RNAseq alignments, including 36 samples with support for all annotated introns";
NC_043018.1	Gnomon~FLAMseq	exon	21249705	21249866	.	+	.	gene_id "LOC115223324"; db_xref "GeneID:115223324"; gbkey "mRNA"; gene "LOC115223324"; ID ""; gene_name "LOC115223324"; transcript_id "FLAMseq_ext~XM_029793842.2"; product "box C/D snoRNA protein 1"; exon_number "6"; model_evidence "Supporting evidence includes similarity to: 100% coverage of the annotated genomic feature by RNAseq alignments, including 36 samples with support for all annotated introns";
NC_043018.1	Gnomon~FLAMseq	exon	21251356	21251483	.	+	.	gene_id "LOC115223324"; db_xref "GeneID:115223324"; gbkey "mRNA"; gene "LOC115223324"; ID ""; gene_name "LOC115223324"; transcript_id "FLAMseq_ext~XM_029793842.2"; product "box C/D snoRNA protein 1"; exon_number "7"; model_evidence "Supporting evidence includes similarity to: 100% coverage of the annotated genomic feature by RNAseq alignments, including 36 samples with support for all annotated introns";
NC_043018.1	Gnomon~FLAMseq	exon	21252474	21252613	.	+	.	gene_id "LOC115223324"; db_xref "GeneID:115223324"; gbkey "mRNA"; gene "LOC115223324"; ID ""; gene_name "LOC115223324"; transcript_id "FLAMseq_ext~XM_029793842.2"; product "box C/D snoRNA protein 1"; exon_number "8"; model_evidence "Supporting evidence includes similarity to: 100% coverage of the annotated genomic feature by RNAseq alignments, including 36 samples with support for all annotated introns";
NC_043018.1	Gnomon~FLAMseq	exon	21252474	21311197	.	+	.	gene_id "LOC115223324"; db_xref "GeneID:115223324"; gbkey "mRNA"; gene "LOC115223324"; ID ""; gene_name "LOC115223324"; transcript_id "FLAMseq_ext~XM_029793842.2"; product ""; exon_number "8"; model_evidence "Supporting evidence includes similarity to: 100% coverage of the annotated genomic feature by RNAseq alignments"; three_prime_ext "58584";
NC_043018.1	Gnomon	transcript	21243138	21252613	.	+	.	gene_id "LOC115223324"; ID "XM_029793842.2"; gene_name "LOC115223324"; transcript_id "XM_029793842.2";
NC_043018.1	Gnomon	CDS	21243361	21243374	.	+	0	gene_id "LOC115223324"; db_xref "GeneID:115223324"; gbkey "CDS"; gene "LOC115223324"; ID ""; gene_name "LOC115223324"; transcript_id "XM_029793842.2"; product "box C/D snoRNA protein 1"; protein_id "XP_029649702.1"; exon_number "1";
NC_043018.1	Gnomon	CDS	21245060	21245244	.	+	1	gene_id "LOC115223324"; db_xref "GeneID:115223324"; gbkey "CDS"; gene "LOC115223324"; ID ""; gene_name "LOC115223324"; transcript_id "XM_029793842.2"; product "box C/D snoRNA protein 1"; protein_id "XP_029649702.1"; exon_number "2";
NC_043018.1	Gnomon	CDS	21247361	21247443	.	+	2	gene_id "LOC115223324"; db_xref "GeneID:115223324"; gbkey "CDS"; gene "LOC115223324"; ID ""; gene_name "LOC115223324"; transcript_id "XM_029793842.2"; product "box C/D snoRNA protein 1"; protein_id "XP_029649702.1"; exon_number "3";
NC_043018.1	Gnomon	CDS	21248627	21248730	.	+	0	gene_id "LOC115223324"; db_xref "GeneID:115223324"; gbkey "CDS"; gene "LOC115223324"; ID ""; gene_name "LOC115223324"; transcript_id "XM_029793842.2"; product "box C/D snoRNA protein 1"; protein_id "XP_029649702.1"; exon_number "4";
NC_043018.1	Gnomon	CDS	21249543	21249611	.	+	1	gene_id "LOC115223324"; db_xref "GeneID:115223324"; gbkey "CDS"; gene "LOC115223324"; ID ""; gene_name "LOC115223324"; transcript_id "XM_029793842.2"; product "box C/D snoRNA protein 1"; protein_id "XP_029649702.1"; exon_number "5";
NC_043018.1	Gnomon	CDS	21249705	21249866	.	+	1	gene_id "LOC115223324"; db_xref "GeneID:115223324"; gbkey "CDS"; gene "LOC115223324"; ID ""; gene_name "LOC115223324"; transcript_id "XM_029793842.2"; product "box C/D snoRNA protein 1"; protein_id "XP_029649702.1"; exon_number "6";
NC_043018.1	Gnomon	CDS	21251356	21251483	.	+	1	gene_id "LOC115223324"; db_xref "GeneID:115223324"; gbkey "CDS"; gene "LOC115223324"; ID ""; gene_name "LOC115223324"; transcript_id "XM_029793842.2"; product "box C/D snoRNA protein 1"; protein_id "XP_029649702.1"; exon_number "7";
NC_043018.1	Gnomon	CDS	21252474	21252514	.	+	2	gene_id "LOC115223324"; db_xref "GeneID:115223324"; gbkey "CDS"; gene "LOC115223324"; ID ""; gene_name "LOC115223324"; transcript_id "XM_029793842.2"; product "box C/D snoRNA protein 1"; protein_id "XP_029649702.1"; exon_number "8";
NC_043018.1	Gnomon	exon	21243138	21243374	.	+	.	gene_id "LOC115223324"; db_xref "GeneID:115223324"; gbkey "mRNA"; gene "LOC115223324"; ID ""; gene_name "LOC115223324"; transcript_id "XM_029793842.2"; product "box C/D snoRNA protein 1"; exon_number "1"; model_evidence "Supporting evidence includes similarity to: 100% coverage of the annotated genomic feature by RNAseq alignments, including 36 samples with support for all annotated introns";
NC_043018.1	Gnomon	exon	21245060	21245244	.	+	.	gene_id "LOC115223324"; db_xref "GeneID:115223324"; gbkey "mRNA"; gene "LOC115223324"; ID ""; gene_name "LOC115223324"; transcript_id "XM_029793842.2"; product "box C/D snoRNA protein 1"; exon_number "2"; model_evidence "Supporting evidence includes similarity to: 100% coverage of the annotated genomic feature by RNAseq alignments, including 36 samples with support for all annotated introns";
NC_043018.1	Gnomon	exon	21247361	21247443	.	+	.	gene_id "LOC115223324"; db_xref "GeneID:115223324"; gbkey "mRNA"; gene "LOC115223324"; ID ""; gene_name "LOC115223324"; transcript_id "XM_029793842.2"; product "box C/D snoRNA protein 1"; exon_number "3"; model_evidence "Supporting evidence includes similarity to: 100% coverage of the annotated genomic feature by RNAseq alignments, including 36 samples with support for all annotated introns";
NC_043018.1	Gnomon	exon	21248627	21248730	.	+	.	gene_id "LOC115223324"; db_xref "GeneID:115223324"; gbkey "mRNA"; gene "LOC115223324"; ID ""; gene_name "LOC115223324"; transcript_id "XM_029793842.2"; product "box C/D snoRNA protein 1"; exon_number "4"; model_evidence "Supporting evidence includes similarity to: 100% coverage of the annotated genomic feature by RNAseq alignments, including 36 samples with support for all annotated introns";
NC_043018.1	Gnomon	exon	21249543	21249611	.	+	.	gene_id "LOC115223324"; db_xref "GeneID:115223324"; gbkey "mRNA"; gene "LOC115223324"; ID ""; gene_name "LOC115223324"; transcript_id "XM_029793842.2"; product "box C/D snoRNA protein 1"; exon_number "5"; model_evidence "Supporting evidence includes similarity to: 100% coverage of the annotated genomic feature by RNAseq alignments, including 36 samples with support for all annotated introns";
NC_043018.1	Gnomon	exon	21249705	21249866	.	+	.	gene_id "LOC115223324"; db_xref "GeneID:115223324"; gbkey "mRNA"; gene "LOC115223324"; ID ""; gene_name "LOC115223324"; transcript_id "XM_029793842.2"; product "box C/D snoRNA protein 1"; exon_number "6"; model_evidence "Supporting evidence includes similarity to: 100% coverage of the annotated genomic feature by RNAseq alignments, including 36 samples with support for all annotated introns";
NC_043018.1	Gnomon	exon	21251356	21251483	.	+	.	gene_id "LOC115223324"; db_xref "GeneID:115223324"; gbkey "mRNA"; gene "LOC115223324"; ID ""; gene_name "LOC115223324"; transcript_id "XM_029793842.2"; product "box C/D snoRNA protein 1"; exon_number "7"; model_evidence "Supporting evidence includes similarity to: 100% coverage of the annotated genomic feature by RNAseq alignments, including 36 samples with support for all annotated introns";
NC_043018.1	Gnomon	exon	21252474	21252613	.	+	.	gene_id "LOC115223324"; db_xref "GeneID:115223324"; gbkey "mRNA"; gene "LOC115223324"; ID ""; gene_name "LOC115223324"; transcript_id "XM_029793842.2"; product "box C/D snoRNA protein 1"; exon_number "8"; model_evidence "Supporting evidence includes similarity to: 100% coverage of the annotated genomic feature by RNAseq alignments, including 36 samples with support for all annotated introns";
NC_043018.1	Gnomon	start_codon	21243361	21243363	.	+	0	gene_id "LOC115223324"; db_xref "GeneID:115223324"; gbkey "CDS"; gene "LOC115223324"; ID ""; gene_name "LOC115223324"; transcript_id "XM_029793842.2"; product "box C/D snoRNA protein 1"; protein_id "XP_029649702.1"; exon_number "1";
NC_043018.1	Gnomon	stop_codon	21252515	21252517	.	+	0	gene_id "LOC115223324"; db_xref "GeneID:115223324"; gbkey "CDS"; gene "LOC115223324"; ID ""; gene_name "LOC115223324"; transcript_id "XM_029793842.2"; product "box C/D snoRNA protein 1"; protein_id "XP_029649702.1"; exon_number "8";
NC_043018.1	Gnomon	gene	8236382	8374381	.	-	.	gene_id "LOC115223325"; db_xref "GeneID:115223325"; gbkey "Gene"; gene "LOC115223325"; gene_biotype "protein_coding"; ID ""; gene_name "LOC115223325";
NC_043018.1	Gnomon~FLAMseq~Covext	transcript	8236382	8355804	.	-	.	gene_id "LOC115223325"; ID "XM_029793843.2"; gene_name "LOC115223325"; transcript_id "Covext~FLAMseq_ext~XM_029793843.2"; three_prime_ext "21774";
NC_043018.1	Covext	exon	8259436	8259890	.	-	.	gene_id "LOC115223325"; db_xref "GeneID:115223325"; gbkey "mRNA"; gene "LOC115223325"; ID ""; gene_name "LOC115223325"; transcript_id "Covext~FLAMseq_ext~XM_029793843.2"; product "acyl-CoA:lysophosphatidylglycerol acyltransferase 1-like, transcript variant X1"; exon_number "7"; model_evidence "Supporting evidence includes similarity to: 5 Proteins, and 100% coverage of the annotated genomic feature by RNAseq alignments, including 18 samples with support for all annotated introns";
NC_043018.1	Covext	exon	8264388	8264515	.	-	.	gene_id "LOC115223325"; db_xref "GeneID:115223325"; gbkey "mRNA"; gene "LOC115223325"; ID ""; gene_name "LOC115223325"; transcript_id "Covext~FLAMseq_ext~XM_029793843.2"; product "acyl-CoA:lysophosphatidylglycerol acyltransferase 1-like, transcript variant X1"; exon_number "6"; model_evidence "Supporting evidence includes similarity to: 5 Proteins, and 100% coverage of the annotated genomic feature by RNAseq alignments, including 18 samples with support for all annotated introns";
NC_043018.1	Covext	exon	8267016	8267152	.	-	.	gene_id "LOC115223325"; db_xref "GeneID:115223325"; gbkey "mRNA"; gene "LOC115223325"; ID ""; gene_name "LOC115223325"; transcript_id "Covext~FLAMseq_ext~XM_029793843.2"; product "acyl-CoA:lysophosphatidylglycerol acyltransferase 1-like, transcript variant X1"; exon_number "5"; model_evidence "Supporting evidence includes similarity to: 5 Proteins, and 100% coverage of the annotated genomic feature by RNAseq alignments, including 18 samples with support for all annotated introns";
NC_043018.1	Covext	exon	8269567	8269781	.	-	.	gene_id "LOC115223325"; db_xref "GeneID:115223325"; gbkey "mRNA"; gene "LOC115223325"; ID ""; gene_name "LOC115223325"; transcript_id "Covext~FLAMseq_ext~XM_029793843.2"; product "acyl-CoA:lysophosphatidylglycerol acyltransferase 1-like, transcript variant X1"; exon_number "4"; model_evidence "Supporting evidence includes similarity to: 5 Proteins, and 100% coverage of the annotated genomic feature by RNAseq alignments, including 18 samples with support for all annotated introns";
NC_043018.1	Covext	exon	8299819	8300071	.	-	.	gene_id "LOC115223325"; db_xref "GeneID:115223325"; gbkey "mRNA"; gene "LOC115223325"; ID ""; gene_name "LOC115223325"; transcript_id "Covext~FLAMseq_ext~XM_029793843.2"; product "acyl-CoA:lysophosphatidylglycerol acyltransferase 1-like, transcript variant X1"; exon_number "3"; model_evidence "Supporting evidence includes similarity to: 5 Proteins, and 100% coverage of the annotated genomic feature by RNAseq alignments, including 18 samples with support for all annotated introns";
NC_043018.1	Covext	exon	8303685	8303771	.	-	.	gene_id "LOC115223325"; db_xref "GeneID:115223325"; gbkey "mRNA"; gene "LOC115223325"; ID ""; gene_name "LOC115223325"; transcript_id "Covext~FLAMseq_ext~XM_029793843.2"; product "acyl-CoA:lysophosphatidylglycerol acyltransferase 1-like, transcript variant X1"; exon_number "2"; model_evidence "Supporting evidence includes similarity to: 5 Proteins, and 100% coverage of the annotated genomic feature by RNAseq alignments, including 18 samples with support for all annotated introns";
NC_043018.1	Covext	exon	8355633	8355804	.	-	.	gene_id "LOC115223325"; db_xref "GeneID:115223325"; gbkey "mRNA"; gene "LOC115223325"; ID ""; gene_name "LOC115223325"; transcript_id "Covext~FLAMseq_ext~XM_029793843.2"; product "acyl-CoA:lysophosphatidylglycerol acyltransferase 1-like, transcript variant X1"; exon_number "1"; model_evidence "Supporting evidence includes similarity to: 5 Proteins, and 100% coverage of the annotated genomic feature by RNAseq alignments, including 18 samples with support for all annotated introns";
NC_043018.1	Covext	exon	8237662	8259890	.	-	.	gene_id "LOC115223325"; db_xref "GeneID:115223325"; gbkey "mRNA"; gene "LOC115223325"; ID ""; gene_name "LOC115223325"; transcript_id "Covext~FLAMseq_ext~XM_029793843.2"; product "acyl-CoA:lysophosphatidylglycerol acyltransferase 1-like"; exon_number "7"; model_evidence "Supporting evidence includes similarity to: 5 Proteins, and 100% coverage of the annotated genomic feature by RNAseq alignments"; three_prime_ext "21774";
NC_043018.1	Covext	exon	8236382	8259890	.	-	.	gene_id "LOC115223325"; db_xref "GeneID:115223325"; gbkey "mRNA"; gene "LOC115223325"; ID ""; gene_name "LOC115223325"; transcript_id "Covext~FLAMseq_ext~XM_029793843.2"; product "acyl-CoA:lysophosphatidylglycerol acyltransferase 1-like"; exon_number "7"; model_evidence "Supporting evidence includes similarity to: 5 Proteins, and 100% coverage of the annotated genomic feature by RNAseq alignments"; three_prime_ext "1280";
NC_043018.1	Gnomon~FLAMseq	transcript	8237662	8355804	.	-	.	gene_id "LOC115223325"; ID "XM_029793843.2"; gene_name "LOC115223325"; transcript_id "FLAMseq_ext~XM_029793843.2"; three_prime_ext "21774";
NC_043018.1	Gnomon~FLAMseq	exon	8259436	8259890	.	-	.	gene_id "LOC115223325"; db_xref "GeneID:115223325"; gbkey "mRNA"; gene "LOC115223325"; ID ""; gene_name "LOC115223325"; transcript_id "FLAMseq_ext~XM_029793843.2"; product "acyl-CoA:lysophosphatidylglycerol acyltransferase 1-like, transcript variant X1"; exon_number "7"; model_evidence "Supporting evidence includes similarity to: 5 Proteins, and 100% coverage of the annotated genomic feature by RNAseq alignments, including 18 samples with support for all annotated introns";
NC_043018.1	Gnomon~FLAMseq	exon	8264388	8264515	.	-	.	gene_id "LOC115223325"; db_xref "GeneID:115223325"; gbkey "mRNA"; gene "LOC115223325"; ID ""; gene_name "LOC115223325"; transcript_id "FLAMseq_ext~XM_029793843.2"; product "acyl-CoA:lysophosphatidylglycerol acyltransferase 1-like, transcript variant X1"; exon_number "6"; model_evidence "Supporting evidence includes similarity to: 5 Proteins, and 100% coverage of the annotated genomic feature by RNAseq alignments, including 18 samples with support for all annotated introns";
NC_043018.1	Gnomon~FLAMseq	exon	8267016	8267152	.	-	.	gene_id "LOC115223325"; db_xref "GeneID:115223325"; gbkey "mRNA"; gene "LOC115223325"; ID ""; gene_name "LOC115223325"; transcript_id "FLAMseq_ext~XM_029793843.2"; product "acyl-CoA:lysophosphatidylglycerol acyltransferase 1-like, transcript variant X1"; exon_number "5"; model_evidence "Supporting evidence includes similarity to: 5 Proteins, and 100% coverage of the annotated genomic feature by RNAseq alignments, including 18 samples with support for all annotated introns";
NC_043018.1	Gnomon~FLAMseq	exon	8269567	8269781	.	-	.	gene_id "LOC115223325"; db_xref "GeneID:115223325"; gbkey "mRNA"; gene "LOC115223325"; ID ""; gene_name "LOC115223325"; transcript_id "FLAMseq_ext~XM_029793843.2"; product "acyl-CoA:lysophosphatidylglycerol acyltransferase 1-like, transcript variant X1"; exon_number "4"; model_evidence "Supporting evidence includes similarity to: 5 Proteins, and 100% coverage of the annotated genomic feature by RNAseq alignments, including 18 samples with support for all annotated introns";
NC_043018.1	Gnomon~FLAMseq	exon	8299819	8300071	.	-	.	gene_id "LOC115223325"; db_xref "GeneID:115223325"; gbkey "mRNA"; gene "LOC115223325"; ID ""; gene_name "LOC115223325"; transcript_id "FLAMseq_ext~XM_029793843.2"; product "acyl-CoA:lysophosphatidylglycerol acyltransferase 1-like, transcript variant X1"; exon_number "3"; model_evidence "Supporting evidence includes similarity to: 5 Proteins, and 100% coverage of the annotated genomic feature by RNAseq alignments, including 18 samples with support for all annotated introns";
NC_043018.1	Gnomon~FLAMseq	exon	8303685	8303771	.	-	.	gene_id "LOC115223325"; db_xref "GeneID:115223325"; gbkey "mRNA"; gene "LOC115223325"; ID ""; gene_name "LOC115223325"; transcript_id "FLAMseq_ext~XM_029793843.2"; product "acyl-CoA:lysophosphatidylglycerol acyltransferase 1-like, transcript variant X1"; exon_number "2"; model_evidence "Supporting evidence includes similarity to: 5 Proteins, and 100% coverage of the annotated genomic feature by RNAseq alignments, including 18 samples with support for all annotated introns";
NC_043018.1	Gnomon~FLAMseq	exon	8355633	8355804	.	-	.	gene_id "LOC115223325"; db_xref "GeneID:115223325"; gbkey "mRNA"; gene "LOC115223325"; ID ""; gene_name "LOC115223325"; transcript_id "FLAMseq_ext~XM_029793843.2"; product "acyl-CoA:lysophosphatidylglycerol acyltransferase 1-like, transcript variant X1"; exon_number "1"; model_evidence "Supporting evidence includes similarity to: 5 Proteins, and 100% coverage of the annotated genomic feature by RNAseq alignments, including 18 samples with support for all annotated introns";
NC_043018.1	Gnomon~FLAMseq	exon	8237662	8259890	.	-	.	gene_id "LOC115223325"; db_xref "GeneID:115223325"; gbkey "mRNA"; gene "LOC115223325"; ID ""; gene_name "LOC115223325"; transcript_id "FLAMseq_ext~XM_029793843.2"; product "acyl-CoA:lysophosphatidylglycerol acyltransferase 1-like"; exon_number "7"; model_evidence "Supporting evidence includes similarity to: 5 Proteins, and 100% coverage of the annotated genomic feature by RNAseq alignments"; three_prime_ext "21774";
NC_043018.1	Gnomon	transcript	8259436	8355804	.	-	.	gene_id "LOC115223325"; ID "XM_029793843.2"; gene_name "LOC115223325"; transcript_id "XM_029793843.2";
NC_043018.1	Gnomon	CDS	8259502	8259890	.	-	2	gene_id "LOC115223325"; db_xref "GeneID:115223325"; gbkey "CDS"; gene "LOC115223325"; ID ""; gene_name "LOC115223325"; transcript_id "XM_029793843.2"; product "acyl-CoA:lysophosphatidylglycerol acyltransferase 1-like"; protein_id "XP_029649703.1"; exon_number "7";
NC_043018.1	Gnomon	CDS	8264388	8264515	.	-	1	gene_id "LOC115223325"; db_xref "GeneID:115223325"; gbkey "CDS"; gene "LOC115223325"; ID ""; gene_name "LOC115223325"; transcript_id "XM_029793843.2"; product "acyl-CoA:lysophosphatidylglycerol acyltransferase 1-like"; protein_id "XP_029649703.1"; exon_number "6";
NC_043018.1	Gnomon	CDS	8267016	8267152	.	-	0	gene_id "LOC115223325"; db_xref "GeneID:115223325"; gbkey "CDS"; gene "LOC115223325"; ID ""; gene_name "LOC115223325"; transcript_id "XM_029793843.2"; product "acyl-CoA:lysophosphatidylglycerol acyltransferase 1-like"; protein_id "XP_029649703.1"; exon_number "5";
NC_043018.1	Gnomon	CDS	8269567	8269781	.	-	2	gene_id "LOC115223325"; db_xref "GeneID:115223325"; gbkey "CDS"; gene "LOC115223325"; ID ""; gene_name "LOC115223325"; transcript_id "XM_029793843.2"; product "acyl-CoA:lysophosphatidylglycerol acyltransferase 1-like"; protein_id "XP_029649703.1"; exon_number "4";
NC_043018.1	Gnomon	CDS	8299819	8300071	.	-	0	gene_id "LOC115223325"; db_xref "GeneID:115223325"; gbkey "CDS"; gene "LOC115223325"; ID ""; gene_name "LOC115223325"; transcript_id "XM_029793843.2"; product "acyl-CoA:lysophosphatidylglycerol acyltransferase 1-like"; protein_id "XP_029649703.1"; exon_number "3";
NC_043018.1	Gnomon	exon	8259436	8259890	.	-	.	gene_id "LOC115223325"; db_xref "GeneID:115223325"; gbkey "mRNA"; gene "LOC115223325"; ID ""; gene_name "LOC115223325"; transcript_id "XM_029793843.2"; product "acyl-CoA:lysophosphatidylglycerol acyltransferase 1-like, transcript variant X1"; exon_number "7"; model_evidence "Supporting evidence includes similarity to: 5 Proteins, and 100% coverage of the annotated genomic feature by RNAseq alignments, including 18 samples with support for all annotated introns";
NC_043018.1	Gnomon	exon	8264388	8264515	.	-	.	gene_id "LOC115223325"; db_xref "GeneID:115223325"; gbkey "mRNA"; gene "LOC115223325"; ID ""; gene_name "LOC115223325"; transcript_id "XM_029793843.2"; product "acyl-CoA:lysophosphatidylglycerol acyltransferase 1-like, transcript variant X1"; exon_number "6"; model_evidence "Supporting evidence includes similarity to: 5 Proteins, and 100% coverage of the annotated genomic feature by RNAseq alignments, including 18 samples with support for all annotated introns";
NC_043018.1	Gnomon	exon	8267016	8267152	.	-	.	gene_id "LOC115223325"; db_xref "GeneID:115223325"; gbkey "mRNA"; gene "LOC115223325"; ID ""; gene_name "LOC115223325"; transcript_id "XM_029793843.2"; product "acyl-CoA:lysophosphatidylglycerol acyltransferase 1-like, transcript variant X1"; exon_number "5"; model_evidence "Supporting evidence includes similarity to: 5 Proteins, and 100% coverage of the annotated genomic feature by RNAseq alignments, including 18 samples with support for all annotated introns";
NC_043018.1	Gnomon	exon	8269567	8269781	.	-	.	gene_id "LOC115223325"; db_xref "GeneID:115223325"; gbkey "mRNA"; gene "LOC115223325"; ID ""; gene_name "LOC115223325"; transcript_id "XM_029793843.2"; product "acyl-CoA:lysophosphatidylglycerol acyltransferase 1-like, transcript variant X1"; exon_number "4"; model_evidence "Supporting evidence includes similarity to: 5 Proteins, and 100% coverage of the annotated genomic feature by RNAseq alignments, including 18 samples with support for all annotated introns";
NC_043018.1	Gnomon	exon	8299819	8300071	.	-	.	gene_id "LOC115223325"; db_xref "GeneID:115223325"; gbkey "mRNA"; gene "LOC115223325"; ID ""; gene_name "LOC115223325"; transcript_id "XM_029793843.2"; product "acyl-CoA:lysophosphatidylglycerol acyltransferase 1-like, transcript variant X1"; exon_number "3"; model_evidence "Supporting evidence includes similarity to: 5 Proteins, and 100% coverage of the annotated genomic feature by RNAseq alignments, including 18 samples with support for all annotated introns";
NC_043018.1	Gnomon	exon	8303685	8303771	.	-	.	gene_id "LOC115223325"; db_xref "GeneID:115223325"; gbkey "mRNA"; gene "LOC115223325"; ID ""; gene_name "LOC115223325"; transcript_id "XM_029793843.2"; product "acyl-CoA:lysophosphatidylglycerol acyltransferase 1-like, transcript variant X1"; exon_number "2"; model_evidence "Supporting evidence includes similarity to: 5 Proteins, and 100% coverage of the annotated genomic feature by RNAseq alignments, including 18 samples with support for all annotated introns";
NC_043018.1	Gnomon	exon	8355633	8355804	.	-	.	gene_id "LOC115223325"; db_xref "GeneID:115223325"; gbkey "mRNA"; gene "LOC115223325"; ID ""; gene_name "LOC115223325"; transcript_id "XM_029793843.2"; product "acyl-CoA:lysophosphatidylglycerol acyltransferase 1-like, transcript variant X1"; exon_number "1"; model_evidence "Supporting evidence includes similarity to: 5 Proteins, and 100% coverage of the annotated genomic feature by RNAseq alignments, including 18 samples with support for all annotated introns";
NC_043018.1	Gnomon	start_codon	8300069	8300071	.	-	0	gene_id "LOC115223325"; db_xref "GeneID:115223325"; gbkey "CDS"; gene "LOC115223325"; ID ""; gene_name "LOC115223325"; transcript_id "XM_029793843.2"; product "acyl-CoA:lysophosphatidylglycerol acyltransferase 1-like"; protein_id "XP_029649703.1"; exon_number "3";
NC_043018.1	Gnomon	stop_codon	8259499	8259501	.	-	0	gene_id "LOC115223325"; db_xref "GeneID:115223325"; gbkey "CDS"; gene "LOC115223325"; ID ""; gene_name "LOC115223325"; transcript_id "XM_029793843.2"; product "acyl-CoA:lysophosphatidylglycerol acyltransferase 1-like"; protein_id "XP_029649703.1"; exon_number "7";
NC_043018.1	Gnomon	transcript	8259436	8374381	.	-	.	gene_id "LOC115223325"; ID "XM_036512243.1"; gene_name "LOC115223325"; transcript_id "XM_036512243.1";
NC_043018.1	Gnomon	CDS	8259502	8259890	.	-	2	gene_id "LOC115223325"; db_xref "GeneID:115223325"; gbkey "CDS"; gene "LOC115223325"; ID ""; gene_name "LOC115223325"; transcript_id "XM_036512243.1"; product "acyl-CoA:lysophosphatidylglycerol acyltransferase 1-like"; protein_id "XP_036368136.1"; exon_number "7";
NC_043018.1	Gnomon	CDS	8264388	8264515	.	-	1	gene_id "LOC115223325"; db_xref "GeneID:115223325"; gbkey "CDS"; gene "LOC115223325"; ID ""; gene_name "LOC115223325"; transcript_id "XM_036512243.1"; product "acyl-CoA:lysophosphatidylglycerol acyltransferase 1-like"; protein_id "XP_036368136.1"; exon_number "6";
NC_043018.1	Gnomon	CDS	8267016	8267152	.	-	0	gene_id "LOC115223325"; db_xref "GeneID:115223325"; gbkey "CDS"; gene "LOC115223325"; ID ""; gene_name "LOC115223325"; transcript_id "XM_036512243.1"; product "acyl-CoA:lysophosphatidylglycerol acyltransferase 1-like"; protein_id "XP_036368136.1"; exon_number "5";
NC_043018.1	Gnomon	CDS	8269567	8269781	.	-	2	gene_id "LOC115223325"; db_xref "GeneID:115223325"; gbkey "CDS"; gene "LOC115223325"; ID ""; gene_name "LOC115223325"; transcript_id "XM_036512243.1"; product "acyl-CoA:lysophosphatidylglycerol acyltransferase 1-like"; protein_id "XP_036368136.1"; exon_number "4";
NC_043018.1	Gnomon	CDS	8299819	8300071	.	-	0	gene_id "LOC115223325"; db_xref "GeneID:115223325"; gbkey "CDS"; gene "LOC115223325"; ID ""; gene_name "LOC115223325"; transcript_id "XM_036512243.1"; product "acyl-CoA:lysophosphatidylglycerol acyltransferase 1-like"; protein_id "XP_036368136.1"; exon_number "3";
NC_043018.1	Gnomon	exon	8259436	8259890	.	-	.	gene_id "LOC115223325"; db_xref "GeneID:115223325"; gbkey "mRNA"; gene "LOC115223325"; ID ""; gene_name "LOC115223325"; transcript_id "XM_036512243.1"; product "acyl-CoA:lysophosphatidylglycerol acyltransferase 1-like, transcript variant X2"; exon_number "7"; model_evidence "Supporting evidence includes similarity to: 5 Proteins, and 100% coverage of the annotated genomic feature by RNAseq alignments, including 1 sample with support for all annotated introns";
NC_043018.1	Gnomon	exon	8264388	8264515	.	-	.	gene_id "LOC115223325"; db_xref "GeneID:115223325"; gbkey "mRNA"; gene "LOC115223325"; ID ""; gene_name "LOC115223325"; transcript_id "XM_036512243.1"; product "acyl-CoA:lysophosphatidylglycerol acyltransferase 1-like, transcript variant X2"; exon_number "6"; model_evidence "Supporting evidence includes similarity to: 5 Proteins, and 100% coverage of the annotated genomic feature by RNAseq alignments, including 1 sample with support for all annotated introns";
NC_043018.1	Gnomon	exon	8267016	8267152	.	-	.	gene_id "LOC115223325"; db_xref "GeneID:115223325"; gbkey "mRNA"; gene "LOC115223325"; ID ""; gene_name "LOC115223325"; transcript_id "XM_036512243.1"; product "acyl-CoA:lysophosphatidylglycerol acyltransferase 1-like, transcript variant X2"; exon_number "5"; model_evidence "Supporting evidence includes similarity to: 5 Proteins, and 100% coverage of the annotated genomic feature by RNAseq alignments, including 1 sample with support for all annotated introns";
NC_043018.1	Gnomon	exon	8269567	8269781	.	-	.	gene_id "LOC115223325"; db_xref "GeneID:115223325"; gbkey "mRNA"; gene "LOC115223325"; ID ""; gene_name "LOC115223325"; transcript_id "XM_036512243.1"; product "acyl-CoA:lysophosphatidylglycerol acyltransferase 1-like, transcript variant X2"; exon_number "4"; model_evidence "Supporting evidence includes similarity to: 5 Proteins, and 100% coverage of the annotated genomic feature by RNAseq alignments, including 1 sample with support for all annotated introns";
NC_043018.1	Gnomon	exon	8299819	8300071	.	-	.	gene_id "LOC115223325"; db_xref "GeneID:115223325"; gbkey "mRNA"; gene "LOC115223325"; ID ""; gene_name "LOC115223325"; transcript_id "XM_036512243.1"; product "acyl-CoA:lysophosphatidylglycerol acyltransferase 1-like, transcript variant X2"; exon_number "3"; model_evidence "Supporting evidence includes similarity to: 5 Proteins, and 100% coverage of the annotated genomic feature by RNAseq alignments, including 1 sample with support for all annotated introns";
NC_043018.1	Gnomon	exon	8303685	8303771	.	-	.	gene_id "LOC115223325"; db_xref "GeneID:115223325"; gbkey "mRNA"; gene "LOC115223325"; ID ""; gene_name "LOC115223325"; transcript_id "XM_036512243.1"; product "acyl-CoA:lysophosphatidylglycerol acyltransferase 1-like, transcript variant X2"; exon_number "2"; model_evidence "Supporting evidence includes similarity to: 5 Proteins, and 100% coverage of the annotated genomic feature by RNAseq alignments, including 1 sample with support for all annotated introns";
NC_043018.1	Gnomon	exon	8374332	8374381	.	-	.	gene_id "LOC115223325"; db_xref "GeneID:115223325"; gbkey "mRNA"; gene "LOC115223325"; ID ""; gene_name "LOC115223325"; transcript_id "XM_036512243.1"; product "acyl-CoA:lysophosphatidylglycerol acyltransferase 1-like, transcript variant X2"; exon_number "1"; model_evidence "Supporting evidence includes similarity to: 5 Proteins, and 100% coverage of the annotated genomic feature by RNAseq alignments, including 1 sample with support for all annotated introns";
NC_043018.1	Gnomon	start_codon	8300069	8300071	.	-	0	gene_id "LOC115223325"; db_xref "GeneID:115223325"; gbkey "CDS"; gene "LOC115223325"; ID ""; gene_name "LOC115223325"; transcript_id "XM_036512243.1"; product "acyl-CoA:lysophosphatidylglycerol acyltransferase 1-like"; protein_id "XP_036368136.1"; exon_number "3";
NC_043018.1	Gnomon	stop_codon	8259499	8259501	.	-	0	gene_id "LOC115223325"; db_xref "GeneID:115223325"; gbkey "CDS"; gene "LOC115223325"; ID ""; gene_name "LOC115223325"; transcript_id "XM_036512243.1"; product "acyl-CoA:lysophosphatidylglycerol acyltransferase 1-like"; protein_id "XP_036368136.1"; exon_number "7";
NC_043018.1	Gnomon	transcript	8259436	8355804	.	-	.	gene_id "LOC115223325"; ID "XM_036512245.1"; gene_name "LOC115223325"; transcript_id "XM_036512245.1";
NC_043018.1	Gnomon	CDS	8259502	8259890	.	-	2	gene_id "LOC115223325"; db_xref "GeneID:115223325"; gbkey "CDS"; gene "LOC115223325"; ID ""; gene_name "LOC115223325"; transcript_id "XM_036512245.1"; product "acyl-CoA:lysophosphatidylglycerol acyltransferase 1-like"; protein_id "XP_036368138.1"; exon_number "6";
NC_043018.1	Gnomon	CDS	8264388	8264515	.	-	1	gene_id "LOC115223325"; db_xref "GeneID:115223325"; gbkey "CDS"; gene "LOC115223325"; ID ""; gene_name "LOC115223325"; transcript_id "XM_036512245.1"; product "acyl-CoA:lysophosphatidylglycerol acyltransferase 1-like"; protein_id "XP_036368138.1"; exon_number "5";
NC_043018.1	Gnomon	CDS	8267016	8267152	.	-	0	gene_id "LOC115223325"; db_xref "GeneID:115223325"; gbkey "CDS"; gene "LOC115223325"; ID ""; gene_name "LOC115223325"; transcript_id "XM_036512245.1"; product "acyl-CoA:lysophosphatidylglycerol acyltransferase 1-like"; protein_id "XP_036368138.1"; exon_number "4";
NC_043018.1	Gnomon	CDS	8269567	8269781	.	-	2	gene_id "LOC115223325"; db_xref "GeneID:115223325"; gbkey "CDS"; gene "LOC115223325"; ID ""; gene_name "LOC115223325"; transcript_id "XM_036512245.1"; product "acyl-CoA:lysophosphatidylglycerol acyltransferase 1-like"; protein_id "XP_036368138.1"; exon_number "3";
NC_043018.1	Gnomon	CDS	8299819	8300071	.	-	0	gene_id "LOC115223325"; db_xref "GeneID:115223325"; gbkey "CDS"; gene "LOC115223325"; ID ""; gene_name "LOC115223325"; transcript_id "XM_036512245.1"; product "acyl-CoA:lysophosphatidylglycerol acyltransferase 1-like"; protein_id "XP_036368138.1"; exon_number "2";
NC_043018.1	Gnomon	exon	8259436	8259890	.	-	.	gene_id "LOC115223325"; db_xref "GeneID:115223325"; gbkey "mRNA"; gene "LOC115223325"; ID ""; gene_name "LOC115223325"; transcript_id "XM_036512245.1"; product "acyl-CoA:lysophosphatidylglycerol acyltransferase 1-like, transcript variant X3"; exon_number "6"; model_evidence "Supporting evidence includes similarity to: 5 Proteins, and 100% coverage of the annotated genomic feature by RNAseq alignments, including 6 samples with support for all annotated introns";
NC_043018.1	Gnomon	exon	8264388	8264515	.	-	.	gene_id "LOC115223325"; db_xref "GeneID:115223325"; gbkey "mRNA"; gene "LOC115223325"; ID ""; gene_name "LOC115223325"; transcript_id "XM_036512245.1"; product "acyl-CoA:lysophosphatidylglycerol acyltransferase 1-like, transcript variant X3"; exon_number "5"; model_evidence "Supporting evidence includes similarity to: 5 Proteins, and 100% coverage of the annotated genomic feature by RNAseq alignments, including 6 samples with support for all annotated introns";
NC_043018.1	Gnomon	exon	8267016	8267152	.	-	.	gene_id "LOC115223325"; db_xref "GeneID:115223325"; gbkey "mRNA"; gene "LOC115223325"; ID ""; gene_name "LOC115223325"; transcript_id "XM_036512245.1"; product "acyl-CoA:lysophosphatidylglycerol acyltransferase 1-like, transcript variant X3"; exon_number "4"; model_evidence "Supporting evidence includes similarity to: 5 Proteins, and 100% coverage of the annotated genomic feature by RNAseq alignments, including 6 samples with support for all annotated introns";
NC_043018.1	Gnomon	exon	8269567	8269781	.	-	.	gene_id "LOC115223325"; db_xref "GeneID:115223325"; gbkey "mRNA"; gene "LOC115223325"; ID ""; gene_name "LOC115223325"; transcript_id "XM_036512245.1"; product "acyl-CoA:lysophosphatidylglycerol acyltransferase 1-like, transcript variant X3"; exon_number "3"; model_evidence "Supporting evidence includes similarity to: 5 Proteins, and 100% coverage of the annotated genomic feature by RNAseq alignments, including 6 samples with support for all annotated introns";
NC_043018.1	Gnomon	exon	8299819	8300071	.	-	.	gene_id "LOC115223325"; db_xref "GeneID:115223325"; gbkey "mRNA"; gene "LOC115223325"; ID ""; gene_name "LOC115223325"; transcript_id "XM_036512245.1"; product "acyl-CoA:lysophosphatidylglycerol acyltransferase 1-like, transcript variant X3"; exon_number "2"; model_evidence "Supporting evidence includes similarity to: 5 Proteins, and 100% coverage of the annotated genomic feature by RNAseq alignments, including 6 samples with support for all annotated introns";
NC_043018.1	Gnomon	exon	8355633	8355804	.	-	.	gene_id "LOC115223325"; db_xref "GeneID:115223325"; gbkey "mRNA"; gene "LOC115223325"; ID ""; gene_name "LOC115223325"; transcript_id "XM_036512245.1"; product "acyl-CoA:lysophosphatidylglycerol acyltransferase 1-like, transcript variant X3"; exon_number "1"; model_evidence "Supporting evidence includes similarity to: 5 Proteins, and 100% coverage of the annotated genomic feature by RNAseq alignments, including 6 samples with support for all annotated introns";
NC_043018.1	Gnomon	start_codon	8300069	8300071	.	-	0	gene_id "LOC115223325"; db_xref "GeneID:115223325"; gbkey "CDS"; gene "LOC115223325"; ID ""; gene_name "LOC115223325"; transcript_id "XM_036512245.1"; product "acyl-CoA:lysophosphatidylglycerol acyltransferase 1-like"; protein_id "XP_036368138.1"; exon_number "2";
NC_043018.1	Gnomon	stop_codon	8259499	8259501	.	-	0	gene_id "LOC115223325"; db_xref "GeneID:115223325"; gbkey "CDS"; gene "LOC115223325"; ID ""; gene_name "LOC115223325"; transcript_id "XM_036512245.1"; product "acyl-CoA:lysophosphatidylglycerol acyltransferase 1-like"; protein_id "XP_036368138.1"; exon_number "6";
NC_043018.1	Gnomon	gene	23149032	23162850	.	-	.	gene_id "LOC115223326"; db_xref "GeneID:115223326"; gbkey "Gene"; gene "LOC115223326"; gene_biotype "protein_coding"; ID ""; gene_name "LOC115223326";
NC_043018.1	Gnomon~FLAMseq~Covext	transcript	23149032	23161188	.	-	.	gene_id "LOC115223326"; ID "XM_029793844.2"; gene_name "LOC115223326"; transcript_id "Covext~FLAMseq_ext~XM_029793844.2"; three_prime_ext "2021";
NC_043018.1	Covext	exon	23152228	23152957	.	-	.	gene_id "LOC115223326"; db_xref "GeneID:115223326"; gbkey "mRNA"; gene "LOC115223326"; ID ""; gene_name "LOC115223326"; transcript_id "Covext~FLAMseq_ext~XM_029793844.2"; product "elongation factor Ts, mitochondrial, transcript variant X1"; exon_number "6"; model_evidence "Supporting evidence includes similarity to: 8 Proteins, and 100% coverage of the annotated genomic feature by RNAseq alignments, including 3 samples with support for all annotated introns";
NC_043018.1	Covext	exon	23153718	23153895	.	-	.	gene_id "LOC115223326"; db_xref "GeneID:115223326"; gbkey "mRNA"; gene "LOC115223326"; ID ""; gene_name "LOC115223326"; transcript_id "Covext~FLAMseq_ext~XM_029793844.2"; product "elongation factor Ts, mitochondrial, transcript variant X1"; exon_number "5"; model_evidence "Supporting evidence includes similarity to: 8 Proteins, and 100% coverage of the annotated genomic feature by RNAseq alignments, including 3 samples with support for all annotated introns";
NC_043018.1	Covext	exon	23155046	23155153	.	-	.	gene_id "LOC115223326"; db_xref "GeneID:115223326"; gbkey "mRNA"; gene "LOC115223326"; ID ""; gene_name "LOC115223326"; transcript_id "Covext~FLAMseq_ext~XM_029793844.2"; product "elongation factor Ts, mitochondrial, transcript variant X1"; exon_number "4"; model_evidence "Supporting evidence includes similarity to: 8 Proteins, and 100% coverage of the annotated genomic feature by RNAseq alignments, including 3 samples with support for all annotated introns";
NC_043018.1	Covext	exon	23159038	23159166	.	-	.	gene_id "LOC115223326"; db_xref "GeneID:115223326"; gbkey "mRNA"; gene "LOC115223326"; ID ""; gene_name "LOC115223326"; transcript_id "Covext~FLAMseq_ext~XM_029793844.2"; product "elongation factor Ts, mitochondrial, transcript variant X1"; exon_number "3"; model_evidence "Supporting evidence includes similarity to: 8 Proteins, and 100% coverage of the annotated genomic feature by RNAseq alignments, including 3 samples with support for all annotated introns";
NC_043018.1	Covext	exon	23160318	23160540	.	-	.	gene_id "LOC115223326"; db_xref "GeneID:115223326"; gbkey "mRNA"; gene "LOC115223326"; ID ""; gene_name "LOC115223326"; transcript_id "Covext~FLAMseq_ext~XM_029793844.2"; product "elongation factor Ts, mitochondrial, transcript variant X1"; exon_number "2"; model_evidence "Supporting evidence includes similarity to: 8 Proteins, and 100% coverage of the annotated genomic feature by RNAseq alignments, including 3 samples with support for all annotated introns";
NC_043018.1	Covext	exon	23161136	23161188	.	-	.	gene_id "LOC115223326"; db_xref "GeneID:115223326"; gbkey "mRNA"; gene "LOC115223326"; ID ""; gene_name "LOC115223326"; transcript_id "Covext~FLAMseq_ext~XM_029793844.2"; product "elongation factor Ts, mitochondrial, transcript variant X1"; exon_number "1"; model_evidence "Supporting evidence includes similarity to: 8 Proteins, and 100% coverage of the annotated genomic feature by RNAseq alignments, including 3 samples with support for all annotated introns";
NC_043018.1	Covext	exon	23150207	23152957	.	-	.	gene_id "LOC115223326"; db_xref "GeneID:115223326"; gbkey "mRNA"; gene "LOC115223326"; ID ""; gene_name "LOC115223326"; transcript_id "Covext~FLAMseq_ext~XM_029793844.2"; product "elongation factor Ts, mitochondrial"; exon_number "6"; model_evidence "Supporting evidence includes similarity to: 8 Proteins, and 100% coverage of the annotated genomic feature by RNAseq alignments"; three_prime_ext "2021";
NC_043018.1	Covext	exon	23149032	23152957	.	-	.	gene_id "LOC115223326"; db_xref "GeneID:115223326"; gbkey "mRNA"; gene "LOC115223326"; ID ""; gene_name "LOC115223326"; transcript_id "Covext~FLAMseq_ext~XM_029793844.2"; product "elongation factor Ts, mitochondrial"; exon_number "6"; model_evidence "Supporting evidence includes similarity to: 8 Proteins, and 100% coverage of the annotated genomic feature by RNAseq alignments"; three_prime_ext "1175";
NC_043018.1	Gnomon~FLAMseq	transcript	23150207	23161188	.	-	.	gene_id "LOC115223326"; ID "XM_029793844.2"; gene_name "LOC115223326"; transcript_id "FLAMseq_ext~XM_029793844.2"; three_prime_ext "2021";
NC_043018.1	Gnomon~FLAMseq	exon	23152228	23152957	.	-	.	gene_id "LOC115223326"; db_xref "GeneID:115223326"; gbkey "mRNA"; gene "LOC115223326"; ID ""; gene_name "LOC115223326"; transcript_id "FLAMseq_ext~XM_029793844.2"; product "elongation factor Ts, mitochondrial, transcript variant X1"; exon_number "6"; model_evidence "Supporting evidence includes similarity to: 8 Proteins, and 100% coverage of the annotated genomic feature by RNAseq alignments, including 3 samples with support for all annotated introns";
NC_043018.1	Gnomon~FLAMseq	exon	23153718	23153895	.	-	.	gene_id "LOC115223326"; db_xref "GeneID:115223326"; gbkey "mRNA"; gene "LOC115223326"; ID ""; gene_name "LOC115223326"; transcript_id "FLAMseq_ext~XM_029793844.2"; product "elongation factor Ts, mitochondrial, transcript variant X1"; exon_number "5"; model_evidence "Supporting evidence includes similarity to: 8 Proteins, and 100% coverage of the annotated genomic feature by RNAseq alignments, including 3 samples with support for all annotated introns";
NC_043018.1	Gnomon~FLAMseq	exon	23155046	23155153	.	-	.	gene_id "LOC115223326"; db_xref "GeneID:115223326"; gbkey "mRNA"; gene "LOC115223326"; ID ""; gene_name "LOC115223326"; transcript_id "FLAMseq_ext~XM_029793844.2"; product "elongation factor Ts, mitochondrial, transcript variant X1"; exon_number "4"; model_evidence "Supporting evidence includes similarity to: 8 Proteins, and 100% coverage of the annotated genomic feature by RNAseq alignments, including 3 samples with support for all annotated introns";
NC_043018.1	Gnomon~FLAMseq	exon	23159038	23159166	.	-	.	gene_id "LOC115223326"; db_xref "GeneID:115223326"; gbkey "mRNA"; gene "LOC115223326"; ID ""; gene_name "LOC115223326"; transcript_id "FLAMseq_ext~XM_029793844.2"; product "elongation factor Ts, mitochondrial, transcript variant X1"; exon_number "3"; model_evidence "Supporting evidence includes similarity to: 8 Proteins, and 100% coverage of the annotated genomic feature by RNAseq alignments, including 3 samples with support for all annotated introns";
NC_043018.1	Gnomon~FLAMseq	exon	23160318	23160540	.	-	.	gene_id "LOC115223326"; db_xref "GeneID:115223326"; gbkey "mRNA"; gene "LOC115223326"; ID ""; gene_name "LOC115223326"; transcript_id "FLAMseq_ext~XM_029793844.2"; product "elongation factor Ts, mitochondrial, transcript variant X1"; exon_number "2"; model_evidence "Supporting evidence includes similarity to: 8 Proteins, and 100% coverage of the annotated genomic feature by RNAseq alignments, including 3 samples with support for all annotated introns";
NC_043018.1	Gnomon~FLAMseq	exon	23161136	23161188	.	-	.	gene_id "LOC115223326"; db_xref "GeneID:115223326"; gbkey "mRNA"; gene "LOC115223326"; ID ""; gene_name "LOC115223326"; transcript_id "FLAMseq_ext~XM_029793844.2"; product "elongation factor Ts, mitochondrial, transcript variant X1"; exon_number "1"; model_evidence "Supporting evidence includes similarity to: 8 Proteins, and 100% coverage of the annotated genomic feature by RNAseq alignments, including 3 samples with support for all annotated introns";
NC_043018.1	Gnomon~FLAMseq	exon	23150207	23152957	.	-	.	gene_id "LOC115223326"; db_xref "GeneID:115223326"; gbkey "mRNA"; gene "LOC115223326"; ID ""; gene_name "LOC115223326"; transcript_id "FLAMseq_ext~XM_029793844.2"; product "elongation factor Ts, mitochondrial"; exon_number "6"; model_evidence "Supporting evidence includes similarity to: 8 Proteins, and 100% coverage of the annotated genomic feature by RNAseq alignments"; three_prime_ext "2021";
NC_043018.1	PBRI	transcript	23152231	23162768	.	-	.	gene_id "LOC115223326"; ID ""; gene_name "LOC115223326"; transcript_id "G53046.6"; uniq_trans_id "G53046.6";
NC_043018.1	PBRI	exon	23152231	23152957	.	-	.	gene_id "LOC115223326"; ID ""; gene_name "LOC115223326"; transcript_id "G53046.6"; exon_number "5"; uniq_trans_id "G53046.6";
NC_043018.1	PBRI	exon	23153718	23153895	.	-	.	gene_id "LOC115223326"; ID ""; gene_name "LOC115223326"; transcript_id "G53046.6"; exon_number "4"; uniq_trans_id "G53046.6";
NC_043018.1	PBRI	exon	23155046	23155153	.	-	.	gene_id "LOC115223326"; ID ""; gene_name "LOC115223326"; transcript_id "G53046.6"; exon_number "3"; uniq_trans_id "G53046.6";
NC_043018.1	PBRI	exon	23159038	23159166	.	-	.	gene_id "LOC115223326"; ID ""; gene_name "LOC115223326"; transcript_id "G53046.6"; exon_number "2"; uniq_trans_id "G53046.6";
NC_043018.1	PBRI	exon	23160318	23162768	.	-	.	gene_id "LOC115223326"; ID ""; gene_name "LOC115223326"; transcript_id "G53046.6"; exon_number "1"; uniq_trans_id "G53046.6";
NC_043018.1	Gnomon	transcript	23152228	23161188	.	-	.	gene_id "LOC115223326"; ID "XM_029793844.2"; gene_name "LOC115223326"; transcript_id "XM_029793844.2";
NC_043018.1	Gnomon	CDS	23152593	23152957	.	-	2	gene_id "LOC115223326"; db_xref "GeneID:115223326"; gbkey "CDS"; gene "LOC115223326"; ID ""; gene_name "LOC115223326"; transcript_id "XM_029793844.2"; product "elongation factor Ts, mitochondrial isoform X1"; protein_id "XP_029649704.1"; exon_number "6";
NC_043018.1	Gnomon	CDS	23153718	23153895	.	-	0	gene_id "LOC115223326"; db_xref "GeneID:115223326"; gbkey "CDS"; gene "LOC115223326"; ID ""; gene_name "LOC115223326"; transcript_id "XM_029793844.2"; product "elongation factor Ts, mitochondrial isoform X1"; protein_id "XP_029649704.1"; exon_number "5";
NC_043018.1	Gnomon	CDS	23155046	23155153	.	-	0	gene_id "LOC115223326"; db_xref "GeneID:115223326"; gbkey "CDS"; gene "LOC115223326"; ID ""; gene_name "LOC115223326"; transcript_id "XM_029793844.2"; product "elongation factor Ts, mitochondrial isoform X1"; protein_id "XP_029649704.1"; exon_number "4";
NC_043018.1	Gnomon	CDS	23159038	23159166	.	-	0	gene_id "LOC115223326"; db_xref "GeneID:115223326"; gbkey "CDS"; gene "LOC115223326"; ID ""; gene_name "LOC115223326"; transcript_id "XM_029793844.2"; product "elongation factor Ts, mitochondrial isoform X1"; protein_id "XP_029649704.1"; exon_number "3";
NC_043018.1	Gnomon	CDS	23160318	23160540	.	-	1	gene_id "LOC115223326"; db_xref "GeneID:115223326"; gbkey "CDS"; gene "LOC115223326"; ID ""; gene_name "LOC115223326"; transcript_id "XM_029793844.2"; product "elongation factor Ts, mitochondrial isoform X1"; protein_id "XP_029649704.1"; exon_number "2";
NC_043018.1	Gnomon	CDS	23161136	23161173	.	-	0	gene_id "LOC115223326"; db_xref "GeneID:115223326"; gbkey "CDS"; gene "LOC115223326"; ID ""; gene_name "LOC115223326"; transcript_id "XM_029793844.2"; product "elongation factor Ts, mitochondrial isoform X1"; protein_id "XP_029649704.1"; exon_number "1";
NC_043018.1	Gnomon	exon	23152228	23152957	.	-	.	gene_id "LOC115223326"; db_xref "GeneID:115223326"; gbkey "mRNA"; gene "LOC115223326"; ID ""; gene_name "LOC115223326"; transcript_id "XM_029793844.2"; product "elongation factor Ts, mitochondrial, transcript variant X1"; exon_number "6"; model_evidence "Supporting evidence includes similarity to: 8 Proteins, and 100% coverage of the annotated genomic feature by RNAseq alignments, including 3 samples with support for all annotated introns";
NC_043018.1	Gnomon	exon	23153718	23153895	.	-	.	gene_id "LOC115223326"; db_xref "GeneID:115223326"; gbkey "mRNA"; gene "LOC115223326"; ID ""; gene_name "LOC115223326"; transcript_id "XM_029793844.2"; product "elongation factor Ts, mitochondrial, transcript variant X1"; exon_number "5"; model_evidence "Supporting evidence includes similarity to: 8 Proteins, and 100% coverage of the annotated genomic feature by RNAseq alignments, including 3 samples with support for all annotated introns";
NC_043018.1	Gnomon	exon	23155046	23155153	.	-	.	gene_id "LOC115223326"; db_xref "GeneID:115223326"; gbkey "mRNA"; gene "LOC115223326"; ID ""; gene_name "LOC115223326"; transcript_id "XM_029793844.2"; product "elongation factor Ts, mitochondrial, transcript variant X1"; exon_number "4"; model_evidence "Supporting evidence includes similarity to: 8 Proteins, and 100% coverage of the annotated genomic feature by RNAseq alignments, including 3 samples with support for all annotated introns";
NC_043018.1	Gnomon	exon	23159038	23159166	.	-	.	gene_id "LOC115223326"; db_xref "GeneID:115223326"; gbkey "mRNA"; gene "LOC115223326"; ID ""; gene_name "LOC115223326"; transcript_id "XM_029793844.2"; product "elongation factor Ts, mitochondrial, transcript variant X1"; exon_number "3"; model_evidence "Supporting evidence includes similarity to: 8 Proteins, and 100% coverage of the annotated genomic feature by RNAseq alignments, including 3 samples with support for all annotated introns";
NC_043018.1	Gnomon	exon	23160318	23160540	.	-	.	gene_id "LOC115223326"; db_xref "GeneID:115223326"; gbkey "mRNA"; gene "LOC115223326"; ID ""; gene_name "LOC115223326"; transcript_id "XM_029793844.2"; product "elongation factor Ts, mitochondrial, transcript variant X1"; exon_number "2"; model_evidence "Supporting evidence includes similarity to: 8 Proteins, and 100% coverage of the annotated genomic feature by RNAseq alignments, including 3 samples with support for all annotated introns";
NC_043018.1	Gnomon	exon	23161136	23161188	.	-	.	gene_id "LOC115223326"; db_xref "GeneID:115223326"; gbkey "mRNA"; gene "LOC115223326"; ID ""; gene_name "LOC115223326"; transcript_id "XM_029793844.2"; product "elongation factor Ts, mitochondrial, transcript variant X1"; exon_number "1"; model_evidence "Supporting evidence includes similarity to: 8 Proteins, and 100% coverage of the annotated genomic feature by RNAseq alignments, including 3 samples with support for all annotated introns";
NC_043018.1	Gnomon	start_codon	23161171	23161173	.	-	0	gene_id "LOC115223326"; db_xref "GeneID:115223326"; gbkey "CDS"; gene "LOC115223326"; ID ""; gene_name "LOC115223326"; transcript_id "XM_029793844.2"; product "elongation factor Ts, mitochondrial isoform X1"; protein_id "XP_029649704.1"; exon_number "1";
NC_043018.1	Gnomon	stop_codon	23152590	23152592	.	-	0	gene_id "LOC115223326"; db_xref "GeneID:115223326"; gbkey "CDS"; gene "LOC115223326"; ID ""; gene_name "LOC115223326"; transcript_id "XM_029793844.2"; product "elongation factor Ts, mitochondrial isoform X1"; protein_id "XP_029649704.1"; exon_number "6";
NC_043018.1	Gnomon	transcript	23152228	23162850	.	-	.	gene_id "LOC115223326"; ID "XM_029793845.2"; gene_name "LOC115223326"; transcript_id "XM_029793845.2";
NC_043018.1	Gnomon	CDS	23152593	23152957	.	-	2	gene_id "LOC115223326"; db_xref "GeneID:115223326"; gbkey "CDS"; gene "LOC115223326"; ID ""; gene_name "LOC115223326"; transcript_id "XM_029793845.2"; product "elongation factor Ts, mitochondrial isoform X2"; protein_id "XP_029649705.1"; exon_number "6";
NC_043018.1	Gnomon	CDS	23153718	23153895	.	-	0	gene_id "LOC115223326"; db_xref "GeneID:115223326"; gbkey "CDS"; gene "LOC115223326"; ID ""; gene_name "LOC115223326"; transcript_id "XM_029793845.2"; product "elongation factor Ts, mitochondrial isoform X2"; protein_id "XP_029649705.1"; exon_number "5";
NC_043018.1	Gnomon	CDS	23155046	23155153	.	-	0	gene_id "LOC115223326"; db_xref "GeneID:115223326"; gbkey "CDS"; gene "LOC115223326"; ID ""; gene_name "LOC115223326"; transcript_id "XM_029793845.2"; product "elongation factor Ts, mitochondrial isoform X2"; protein_id "XP_029649705.1"; exon_number "4";
NC_043018.1	Gnomon	CDS	23159038	23159166	.	-	0	gene_id "LOC115223326"; db_xref "GeneID:115223326"; gbkey "CDS"; gene "LOC115223326"; ID ""; gene_name "LOC115223326"; transcript_id "XM_029793845.2"; product "elongation factor Ts, mitochondrial isoform X2"; protein_id "XP_029649705.1"; exon_number "3";
NC_043018.1	Gnomon	CDS	23160318	23160512	.	-	0	gene_id "LOC115223326"; db_xref "GeneID:115223326"; gbkey "CDS"; gene "LOC115223326"; ID ""; gene_name "LOC115223326"; transcript_id "XM_029793845.2"; product "elongation factor Ts, mitochondrial isoform X2"; protein_id "XP_029649705.1"; exon_number "2";
NC_043018.1	Gnomon	exon	23152228	23152957	.	-	.	gene_id "LOC115223326"; db_xref "GeneID:115223326"; gbkey "mRNA"; gene "LOC115223326"; ID ""; gene_name "LOC115223326"; transcript_id "XM_029793845.2"; product "elongation factor Ts, mitochondrial, transcript variant X2"; exon_number "6"; model_evidence "Supporting evidence includes similarity to: 8 Proteins, and 100% coverage of the annotated genomic feature by RNAseq alignments, including 43 samples with support for all annotated introns";
NC_043018.1	Gnomon	exon	23153718	23153895	.	-	.	gene_id "LOC115223326"; db_xref "GeneID:115223326"; gbkey "mRNA"; gene "LOC115223326"; ID ""; gene_name "LOC115223326"; transcript_id "XM_029793845.2"; product "elongation factor Ts, mitochondrial, transcript variant X2"; exon_number "5"; model_evidence "Supporting evidence includes similarity to: 8 Proteins, and 100% coverage of the annotated genomic feature by RNAseq alignments, including 43 samples with support for all annotated introns";
NC_043018.1	Gnomon	exon	23155046	23155153	.	-	.	gene_id "LOC115223326"; db_xref "GeneID:115223326"; gbkey "mRNA"; gene "LOC115223326"; ID ""; gene_name "LOC115223326"; transcript_id "XM_029793845.2"; product "elongation factor Ts, mitochondrial, transcript variant X2"; exon_number "4"; model_evidence "Supporting evidence includes similarity to: 8 Proteins, and 100% coverage of the annotated genomic feature by RNAseq alignments, including 43 samples with support for all annotated introns";
NC_043018.1	Gnomon	exon	23159038	23159166	.	-	.	gene_id "LOC115223326"; db_xref "GeneID:115223326"; gbkey "mRNA"; gene "LOC115223326"; ID ""; gene_name "LOC115223326"; transcript_id "XM_029793845.2"; product "elongation factor Ts, mitochondrial, transcript variant X2"; exon_number "3"; model_evidence "Supporting evidence includes similarity to: 8 Proteins, and 100% coverage of the annotated genomic feature by RNAseq alignments, including 43 samples with support for all annotated introns";
NC_043018.1	Gnomon	exon	23160318	23160540	.	-	.	gene_id "LOC115223326"; db_xref "GeneID:115223326"; gbkey "mRNA"; gene "LOC115223326"; ID ""; gene_name "LOC115223326"; transcript_id "XM_029793845.2"; product "elongation factor Ts, mitochondrial, transcript variant X2"; exon_number "2"; model_evidence "Supporting evidence includes similarity to: 8 Proteins, and 100% coverage of the annotated genomic feature by RNAseq alignments, including 43 samples with support for all annotated introns";
NC_043018.1	Gnomon	exon	23162760	23162850	.	-	.	gene_id "LOC115223326"; db_xref "GeneID:115223326"; gbkey "mRNA"; gene "LOC115223326"; ID ""; gene_name "LOC115223326"; transcript_id "XM_029793845.2"; product "elongation factor Ts, mitochondrial, transcript variant X2"; exon_number "1"; model_evidence "Supporting evidence includes similarity to: 8 Proteins, and 100% coverage of the annotated genomic feature by RNAseq alignments, including 43 samples with support for all annotated introns";
NC_043018.1	Gnomon	start_codon	23160510	23160512	.	-	0	gene_id "LOC115223326"; db_xref "GeneID:115223326"; gbkey "CDS"; gene "LOC115223326"; ID ""; gene_name "LOC115223326"; transcript_id "XM_029793845.2"; product "elongation factor Ts, mitochondrial isoform X2"; protein_id "XP_029649705.1"; exon_number "2";
NC_043018.1	Gnomon	stop_codon	23152590	23152592	.	-	0	gene_id "LOC115223326"; db_xref "GeneID:115223326"; gbkey "CDS"; gene "LOC115223326"; ID ""; gene_name "LOC115223326"; transcript_id "XM_029793845.2"; product "elongation factor Ts, mitochondrial isoform X2"; protein_id "XP_029649705.1"; exon_number "6";
NC_043018.1	Gnomon	gene	8181766	8203492	.	-	.	gene_id "LOC115223327"; db_xref "GeneID:115223327"; gbkey "Gene"; gene "LOC115223327"; gene_biotype "protein_coding"; ID ""; gene_name "LOC115223327";
NC_043018.1	Gnomon	transcript	8194872	8203492	.	-	.	gene_id "LOC115223327"; ID "XM_029793846.2"; gene_name "LOC115223327"; transcript_id "XM_029793846.2";
NC_043018.1	Gnomon	CDS	8195058	8195585	.	-	0	gene_id "LOC115223327"; db_xref "GeneID:115223327"; gbkey "CDS"; gene "LOC115223327"; ID ""; gene_name "LOC115223327"; transcript_id "XM_029793846.2"; product "THAP domain-containing protein 5-like"; protein_id "XP_029649706.2"; exon_number "5";
NC_043018.1	Gnomon	CDS	8197272	8197341	.	-	1	gene_id "LOC115223327"; db_xref "GeneID:115223327"; gbkey "CDS"; gene "LOC115223327"; ID ""; gene_name "LOC115223327"; transcript_id "XM_029793846.2"; product "THAP domain-containing protein 5-like"; protein_id "XP_029649706.2"; exon_number "4";
NC_043018.1	Gnomon	CDS	8198801	8199023	.	-	2	gene_id "LOC115223327"; db_xref "GeneID:115223327"; gbkey "CDS"; gene "LOC115223327"; ID ""; gene_name "LOC115223327"; transcript_id "XM_029793846.2"; product "THAP domain-containing protein 5-like"; protein_id "XP_029649706.2"; exon_number "3";
NC_043018.1	Gnomon	CDS	8201308	8201576	.	-	1	gene_id "LOC115223327"; db_xref "GeneID:115223327"; gbkey "CDS"; gene "LOC115223327"; ID ""; gene_name "LOC115223327"; transcript_id "XM_029793846.2"; product "THAP domain-containing protein 5-like"; protein_id "XP_029649706.2"; exon_number "2";
NC_043018.1	Gnomon	CDS	8202827	8202936	.	-	0	gene_id "LOC115223327"; db_xref "GeneID:115223327"; gbkey "CDS"; gene "LOC115223327"; ID ""; gene_name "LOC115223327"; transcript_id "XM_029793846.2"; product "THAP domain-containing protein 5-like"; protein_id "XP_029649706.2"; exon_number "1";
NC_043018.1	Gnomon	exon	8194872	8195585	.	-	.	gene_id "LOC115223327"; db_xref "GeneID:115223327"; gbkey "mRNA"; gene "LOC115223327"; ID ""; gene_name "LOC115223327"; transcript_id "XM_029793846.2"; product "THAP domain-containing protein 5-like, transcript variant X1"; exon_number "5"; model_evidence "Supporting evidence includes similarity to: 100% coverage of the annotated genomic feature by RNAseq alignments, including 17 samples with support for all annotated introns";
NC_043018.1	Gnomon	exon	8197272	8197341	.	-	.	gene_id "LOC115223327"; db_xref "GeneID:115223327"; gbkey "mRNA"; gene "LOC115223327"; ID ""; gene_name "LOC115223327"; transcript_id "XM_029793846.2"; product "THAP domain-containing protein 5-like, transcript variant X1"; exon_number "4"; model_evidence "Supporting evidence includes similarity to: 100% coverage of the annotated genomic feature by RNAseq alignments, including 17 samples with support for all annotated introns";
NC_043018.1	Gnomon	exon	8198801	8199023	.	-	.	gene_id "LOC115223327"; db_xref "GeneID:115223327"; gbkey "mRNA"; gene "LOC115223327"; ID ""; gene_name "LOC115223327"; transcript_id "XM_029793846.2"; product "THAP domain-containing protein 5-like, transcript variant X1"; exon_number "3"; model_evidence "Supporting evidence includes similarity to: 100% coverage of the annotated genomic feature by RNAseq alignments, including 17 samples with support for all annotated introns";
NC_043018.1	Gnomon	exon	8201308	8201576	.	-	.	gene_id "LOC115223327"; db_xref "GeneID:115223327"; gbkey "mRNA"; gene "LOC115223327"; ID ""; gene_name "LOC115223327"; transcript_id "XM_029793846.2"; product "THAP domain-containing protein 5-like, transcript variant X1"; exon_number "2"; model_evidence "Supporting evidence includes similarity to: 100% coverage of the annotated genomic feature by RNAseq alignments, including 17 samples with support for all annotated introns";
NC_043018.1	Gnomon	exon	8202827	8203492	.	-	.	gene_id "LOC115223327"; db_xref "GeneID:115223327"; gbkey "mRNA"; gene "LOC115223327"; ID ""; gene_name "LOC115223327"; transcript_id "XM_029793846.2"; product "THAP domain-containing protein 5-like, transcript variant X1"; exon_number "1"; model_evidence "Supporting evidence includes similarity to: 100% coverage of the annotated genomic feature by RNAseq alignments, including 17 samples with support for all annotated introns";
NC_043018.1	Gnomon	start_codon	8202934	8202936	.	-	0	gene_id "LOC115223327"; db_xref "GeneID:115223327"; gbkey "CDS"; gene "LOC115223327"; ID ""; gene_name "LOC115223327"; transcript_id "XM_029793846.2"; product "THAP domain-containing protein 5-like"; protein_id "XP_029649706.2"; exon_number "1";
NC_043018.1	Gnomon	stop_codon	8195055	8195057	.	-	0	gene_id "LOC115223327"; db_xref "GeneID:115223327"; gbkey "CDS"; gene "LOC115223327"; ID ""; gene_name "LOC115223327"; transcript_id "XM_029793846.2"; product "THAP domain-containing protein 5-like"; protein_id "XP_029649706.2"; exon_number "5";
NC_043018.1	Gnomon	transcript	8181766	8203492	.	-	.	gene_id "LOC115223327"; ID "XR_005003451.1"; gene_name "LOC115223327"; transcript_id "XR_005003451.1";
NC_043018.1	Gnomon	exon	8181766	8181787	.	-	.	gene_id "LOC115223327"; db_xref "GeneID:115223327"; gbkey "misc_RNA"; gene "LOC115223327"; ID ""; gene_name "LOC115223327"; transcript_id "XR_005003451.1"; product "THAP domain-containing protein 5-like, transcript variant X2"; exon_number "6"; model_evidence "Supporting evidence includes similarity to: 100% coverage of the annotated genomic feature by RNAseq alignments, including 6 samples with support for all annotated introns";
NC_043018.1	Gnomon	exon	8194965	8195585	.	-	.	gene_id "LOC115223327"; db_xref "GeneID:115223327"; gbkey "misc_RNA"; gene "LOC115223327"; ID ""; gene_name "LOC115223327"; transcript_id "XR_005003451.1"; product "THAP domain-containing protein 5-like, transcript variant X2"; exon_number "5"; model_evidence "Supporting evidence includes similarity to: 100% coverage of the annotated genomic feature by RNAseq alignments, including 6 samples with support for all annotated introns";
NC_043018.1	Gnomon	exon	8197272	8197341	.	-	.	gene_id "LOC115223327"; db_xref "GeneID:115223327"; gbkey "misc_RNA"; gene "LOC115223327"; ID ""; gene_name "LOC115223327"; transcript_id "XR_005003451.1"; product "THAP domain-containing protein 5-like, transcript variant X2"; exon_number "4"; model_evidence "Supporting evidence includes similarity to: 100% coverage of the annotated genomic feature by RNAseq alignments, including 6 samples with support for all annotated introns";
NC_043018.1	Gnomon	exon	8198801	8199023	.	-	.	gene_id "LOC115223327"; db_xref "GeneID:115223327"; gbkey "misc_RNA"; gene "LOC115223327"; ID ""; gene_name "LOC115223327"; transcript_id "XR_005003451.1"; product "THAP domain-containing protein 5-like, transcript variant X2"; exon_number "3"; model_evidence "Supporting evidence includes similarity to: 100% coverage of the annotated genomic feature by RNAseq alignments, including 6 samples with support for all annotated introns";
NC_043018.1	Gnomon	exon	8201308	8201576	.	-	.	gene_id "LOC115223327"; db_xref "GeneID:115223327"; gbkey "misc_RNA"; gene "LOC115223327"; ID ""; gene_name "LOC115223327"; transcript_id "XR_005003451.1"; product "THAP domain-containing protein 5-like, transcript variant X2"; exon_number "2"; model_evidence "Supporting evidence includes similarity to: 100% coverage of the annotated genomic feature by RNAseq alignments, including 6 samples with support for all annotated introns";
NC_043018.1	Gnomon	exon	8202827	8203492	.	-	.	gene_id "LOC115223327"; db_xref "GeneID:115223327"; gbkey "misc_RNA"; gene "LOC115223327"; ID ""; gene_name "LOC115223327"; transcript_id "XR_005003451.1"; product "THAP domain-containing protein 5-like, transcript variant X2"; exon_number "1"; model_evidence "Supporting evidence includes similarity to: 100% coverage of the annotated genomic feature by RNAseq alignments, including 6 samples with support for all annotated introns";
NC_043018.1	Gnomon	gene	20618214	20737488	.	-	.	gene_id "LOC115223328"; db_xref "GeneID:115223328"; gbkey "Gene"; gene "LOC115223328"; gene_biotype "protein_coding"; ID ""; gene_name "LOC115223328";
NC_043018.1	Gnomon~FLAMseq	transcript	20618214	20737488	.	-	.	gene_id "LOC115223328"; ID "XM_029793848.2"; gene_name "LOC115223328"; transcript_id "FLAMseq_ext~XM_029793848.2"; three_prime_ext "47539";
NC_043018.1	Gnomon~FLAMseq	exon	20665753	20666019	.	-	.	gene_id "LOC115223328"; db_xref "GeneID:115223328"; gbkey "mRNA"; gene "LOC115223328"; ID ""; gene_name "LOC115223328"; transcript_id "FLAMseq_ext~XM_029793848.2"; product "major facilitator superfamily domain-containing protein 10, transcript variant X1"; exon_number "13"; model_evidence "Supporting evidence includes similarity to: 8 Proteins, and 100% coverage of the annotated genomic feature by RNAseq alignments, including 11 samples with support for all annotated introns";
NC_043018.1	Gnomon~FLAMseq	exon	20668211	20668348	.	-	.	gene_id "LOC115223328"; db_xref "GeneID:115223328"; gbkey "mRNA"; gene "LOC115223328"; ID ""; gene_name "LOC115223328"; transcript_id "FLAMseq_ext~XM_029793848.2"; product "major facilitator superfamily domain-containing protein 10, transcript variant X1"; exon_number "12"; model_evidence "Supporting evidence includes similarity to: 8 Proteins, and 100% coverage of the annotated genomic feature by RNAseq alignments, including 11 samples with support for all annotated introns";
NC_043018.1	Gnomon~FLAMseq	exon	20676329	20676419	.	-	.	gene_id "LOC115223328"; db_xref "GeneID:115223328"; gbkey "mRNA"; gene "LOC115223328"; ID ""; gene_name "LOC115223328"; transcript_id "FLAMseq_ext~XM_029793848.2"; product "major facilitator superfamily domain-containing protein 10, transcript variant X1"; exon_number "11"; model_evidence "Supporting evidence includes similarity to: 8 Proteins, and 100% coverage of the annotated genomic feature by RNAseq alignments, including 11 samples with support for all annotated introns";
NC_043018.1	Gnomon~FLAMseq	exon	20681627	20681679	.	-	.	gene_id "LOC115223328"; db_xref "GeneID:115223328"; gbkey "mRNA"; gene "LOC115223328"; ID ""; gene_name "LOC115223328"; transcript_id "FLAMseq_ext~XM_029793848.2"; product "major facilitator superfamily domain-containing protein 10, transcript variant X1"; exon_number "10"; model_evidence "Supporting evidence includes similarity to: 8 Proteins, and 100% coverage of the annotated genomic feature by RNAseq alignments, including 11 samples with support for all annotated introns";
NC_043018.1	Gnomon~FLAMseq	exon	20683506	20683561	.	-	.	gene_id "LOC115223328"; db_xref "GeneID:115223328"; gbkey "mRNA"; gene "LOC115223328"; ID ""; gene_name "LOC115223328"; transcript_id "FLAMseq_ext~XM_029793848.2"; product "major facilitator superfamily domain-containing protein 10, transcript variant X1"; exon_number "9"; model_evidence "Supporting evidence includes similarity to: 8 Proteins, and 100% coverage of the annotated genomic feature by RNAseq alignments, including 11 samples with support for all annotated introns";
NC_043018.1	Gnomon~FLAMseq	exon	20686822	20686933	.	-	.	gene_id "LOC115223328"; db_xref "GeneID:115223328"; gbkey "mRNA"; gene "LOC115223328"; ID ""; gene_name "LOC115223328"; transcript_id "FLAMseq_ext~XM_029793848.2"; product "major facilitator superfamily domain-containing protein 10, transcript variant X1"; exon_number "8"; model_evidence "Supporting evidence includes similarity to: 8 Proteins, and 100% coverage of the annotated genomic feature by RNAseq alignments, including 11 samples with support for all annotated introns";
NC_043018.1	Gnomon~FLAMseq	exon	20690041	20690137	.	-	.	gene_id "LOC115223328"; db_xref "GeneID:115223328"; gbkey "mRNA"; gene "LOC115223328"; ID ""; gene_name "LOC115223328"; transcript_id "FLAMseq_ext~XM_029793848.2"; product "major facilitator superfamily domain-containing protein 10, transcript variant X1"; exon_number "7"; model_evidence "Supporting evidence includes similarity to: 8 Proteins, and 100% coverage of the annotated genomic feature by RNAseq alignments, including 11 samples with support for all annotated introns";
NC_043018.1	Gnomon~FLAMseq	exon	20691975	20692163	.	-	.	gene_id "LOC115223328"; db_xref "GeneID:115223328"; gbkey "mRNA"; gene "LOC115223328"; ID ""; gene_name "LOC115223328"; transcript_id "FLAMseq_ext~XM_029793848.2"; product "major facilitator superfamily domain-containing protein 10, transcript variant X1"; exon_number "6"; model_evidence "Supporting evidence includes similarity to: 8 Proteins, and 100% coverage of the annotated genomic feature by RNAseq alignments, including 11 samples with support for all annotated introns";
NC_043018.1	Gnomon~FLAMseq	exon	20697906	20698064	.	-	.	gene_id "LOC115223328"; db_xref "GeneID:115223328"; gbkey "mRNA"; gene "LOC115223328"; ID ""; gene_name "LOC115223328"; transcript_id "FLAMseq_ext~XM_029793848.2"; product "major facilitator superfamily domain-containing protein 10, transcript variant X1"; exon_number "5"; model_evidence "Supporting evidence includes similarity to: 8 Proteins, and 100% coverage of the annotated genomic feature by RNAseq alignments, including 11 samples with support for all annotated introns";
NC_043018.1	Gnomon~FLAMseq	exon	20702077	20702180	.	-	.	gene_id "LOC115223328"; db_xref "GeneID:115223328"; gbkey "mRNA"; gene "LOC115223328"; ID ""; gene_name "LOC115223328"; transcript_id "FLAMseq_ext~XM_029793848.2"; product "major facilitator superfamily domain-containing protein 10, transcript variant X1"; exon_number "4"; model_evidence "Supporting evidence includes similarity to: 8 Proteins, and 100% coverage of the annotated genomic feature by RNAseq alignments, including 11 samples with support for all annotated introns";
NC_043018.1	Gnomon~FLAMseq	exon	20706031	20706127	.	-	.	gene_id "LOC115223328"; db_xref "GeneID:115223328"; gbkey "mRNA"; gene "LOC115223328"; ID ""; gene_name "LOC115223328"; transcript_id "FLAMseq_ext~XM_029793848.2"; product "major facilitator superfamily domain-containing protein 10, transcript variant X1"; exon_number "3"; model_evidence "Supporting evidence includes similarity to: 8 Proteins, and 100% coverage of the annotated genomic feature by RNAseq alignments, including 11 samples with support for all annotated introns";
NC_043018.1	Gnomon~FLAMseq	exon	20708387	20708621	.	-	.	gene_id "LOC115223328"; db_xref "GeneID:115223328"; gbkey "mRNA"; gene "LOC115223328"; ID ""; gene_name "LOC115223328"; transcript_id "FLAMseq_ext~XM_029793848.2"; product "major facilitator superfamily domain-containing protein 10, transcript variant X1"; exon_number "2"; model_evidence "Supporting evidence includes similarity to: 8 Proteins, and 100% coverage of the annotated genomic feature by RNAseq alignments, including 11 samples with support for all annotated introns";
NC_043018.1	Gnomon~FLAMseq	exon	20737067	20737488	.	-	.	gene_id "LOC115223328"; db_xref "GeneID:115223328"; gbkey "mRNA"; gene "LOC115223328"; ID ""; gene_name "LOC115223328"; transcript_id "FLAMseq_ext~XM_029793848.2"; product "major facilitator superfamily domain-containing protein 10, transcript variant X1"; exon_number "1"; model_evidence "Supporting evidence includes similarity to: 8 Proteins, and 100% coverage of the annotated genomic feature by RNAseq alignments, including 11 samples with support for all annotated introns";
NC_043018.1	Gnomon~FLAMseq	exon	20618214	20666019	.	-	.	gene_id "LOC115223328"; db_xref "GeneID:115223328"; gbkey "mRNA"; gene "LOC115223328"; ID ""; gene_name "LOC115223328"; transcript_id "FLAMseq_ext~XM_029793848.2"; product "major facilitator superfamily domain-containing protein 10"; exon_number "13"; model_evidence "Supporting evidence includes similarity to: 8 Proteins, and 100% coverage of the annotated genomic feature by RNAseq alignments"; three_prime_ext "47539";
NC_043018.1	Gnomon	transcript	20665753	20737488	.	-	.	gene_id "LOC115223328"; ID "XM_029793848.2"; gene_name "LOC115223328"; transcript_id "XM_029793848.2";
NC_043018.1	Gnomon	CDS	20665910	20666019	.	-	2	gene_id "LOC115223328"; db_xref "GeneID:115223328"; gbkey "CDS"; gene "LOC115223328"; ID ""; gene_name "LOC115223328"; transcript_id "XM_029793848.2"; product "major facilitator superfamily domain-containing protein 10"; protein_id "XP_029649708.1"; exon_number "13";
NC_043018.1	Gnomon	CDS	20668211	20668348	.	-	2	gene_id "LOC115223328"; db_xref "GeneID:115223328"; gbkey "CDS"; gene "LOC115223328"; ID ""; gene_name "LOC115223328"; transcript_id "XM_029793848.2"; product "major facilitator superfamily domain-containing protein 10"; protein_id "XP_029649708.1"; exon_number "12";
NC_043018.1	Gnomon	CDS	20676329	20676419	.	-	0	gene_id "LOC115223328"; db_xref "GeneID:115223328"; gbkey "CDS"; gene "LOC115223328"; ID ""; gene_name "LOC115223328"; transcript_id "XM_029793848.2"; product "major facilitator superfamily domain-containing protein 10"; protein_id "XP_029649708.1"; exon_number "11";
NC_043018.1	Gnomon	CDS	20681627	20681679	.	-	2	gene_id "LOC115223328"; db_xref "GeneID:115223328"; gbkey "CDS"; gene "LOC115223328"; ID ""; gene_name "LOC115223328"; transcript_id "XM_029793848.2"; product "major facilitator superfamily domain-containing protein 10"; protein_id "XP_029649708.1"; exon_number "10";
NC_043018.1	Gnomon	CDS	20683506	20683561	.	-	1	gene_id "LOC115223328"; db_xref "GeneID:115223328"; gbkey "CDS"; gene "LOC115223328"; ID ""; gene_name "LOC115223328"; transcript_id "XM_029793848.2"; product "major facilitator superfamily domain-containing protein 10"; protein_id "XP_029649708.1"; exon_number "9";
NC_043018.1	Gnomon	CDS	20686822	20686933	.	-	2	gene_id "LOC115223328"; db_xref "GeneID:115223328"; gbkey "CDS"; gene "LOC115223328"; ID ""; gene_name "LOC115223328"; transcript_id "XM_029793848.2"; product "major facilitator superfamily domain-containing protein 10"; protein_id "XP_029649708.1"; exon_number "8";
NC_043018.1	Gnomon	CDS	20690041	20690137	.	-	0	gene_id "LOC115223328"; db_xref "GeneID:115223328"; gbkey "CDS"; gene "LOC115223328"; ID ""; gene_name "LOC115223328"; transcript_id "XM_029793848.2"; product "major facilitator superfamily domain-containing protein 10"; protein_id "XP_029649708.1"; exon_number "7";
NC_043018.1	Gnomon	CDS	20691975	20692163	.	-	0	gene_id "LOC115223328"; db_xref "GeneID:115223328"; gbkey "CDS"; gene "LOC115223328"; ID ""; gene_name "LOC115223328"; transcript_id "XM_029793848.2"; product "major facilitator superfamily domain-containing protein 10"; protein_id "XP_029649708.1"; exon_number "6";
NC_043018.1	Gnomon	CDS	20697906	20698064	.	-	0	gene_id "LOC115223328"; db_xref "GeneID:115223328"; gbkey "CDS"; gene "LOC115223328"; ID ""; gene_name "LOC115223328"; transcript_id "XM_029793848.2"; product "major facilitator superfamily domain-containing protein 10"; protein_id "XP_029649708.1"; exon_number "5";
NC_043018.1	Gnomon	CDS	20702077	20702180	.	-	2	gene_id "LOC115223328"; db_xref "GeneID:115223328"; gbkey "CDS"; gene "LOC115223328"; ID ""; gene_name "LOC115223328"; transcript_id "XM_029793848.2"; product "major facilitator superfamily domain-containing protein 10"; protein_id "XP_029649708.1"; exon_number "4";
NC_043018.1	Gnomon	CDS	20706031	20706127	.	-	0	gene_id "LOC115223328"; db_xref "GeneID:115223328"; gbkey "CDS"; gene "LOC115223328"; ID ""; gene_name "LOC115223328"; transcript_id "XM_029793848.2"; product "major facilitator superfamily domain-containing protein 10"; protein_id "XP_029649708.1"; exon_number "3";
NC_043018.1	Gnomon	CDS	20708387	20708614	.	-	0	gene_id "LOC115223328"; db_xref "GeneID:115223328"; gbkey "CDS"; gene "LOC115223328"; ID ""; gene_name "LOC115223328"; transcript_id "XM_029793848.2"; product "major facilitator superfamily domain-containing protein 10"; protein_id "XP_029649708.1"; exon_number "2";
NC_043018.1	Gnomon	exon	20665753	20666019	.	-	.	gene_id "LOC115223328"; db_xref "GeneID:115223328"; gbkey "mRNA"; gene "LOC115223328"; ID ""; gene_name "LOC115223328"; transcript_id "XM_029793848.2"; product "major facilitator superfamily domain-containing protein 10, transcript variant X1"; exon_number "13"; model_evidence "Supporting evidence includes similarity to: 8 Proteins, and 100% coverage of the annotated genomic feature by RNAseq alignments, including 11 samples with support for all annotated introns";
NC_043018.1	Gnomon	exon	20668211	20668348	.	-	.	gene_id "LOC115223328"; db_xref "GeneID:115223328"; gbkey "mRNA"; gene "LOC115223328"; ID ""; gene_name "LOC115223328"; transcript_id "XM_029793848.2"; product "major facilitator superfamily domain-containing protein 10, transcript variant X1"; exon_number "12"; model_evidence "Supporting evidence includes similarity to: 8 Proteins, and 100% coverage of the annotated genomic feature by RNAseq alignments, including 11 samples with support for all annotated introns";
NC_043018.1	Gnomon	exon	20676329	20676419	.	-	.	gene_id "LOC115223328"; db_xref "GeneID:115223328"; gbkey "mRNA"; gene "LOC115223328"; ID ""; gene_name "LOC115223328"; transcript_id "XM_029793848.2"; product "major facilitator superfamily domain-containing protein 10, transcript variant X1"; exon_number "11"; model_evidence "Supporting evidence includes similarity to: 8 Proteins, and 100% coverage of the annotated genomic feature by RNAseq alignments, including 11 samples with support for all annotated introns";
NC_043018.1	Gnomon	exon	20681627	20681679	.	-	.	gene_id "LOC115223328"; db_xref "GeneID:115223328"; gbkey "mRNA"; gene "LOC115223328"; ID ""; gene_name "LOC115223328"; transcript_id "XM_029793848.2"; product "major facilitator superfamily domain-containing protein 10, transcript variant X1"; exon_number "10"; model_evidence "Supporting evidence includes similarity to: 8 Proteins, and 100% coverage of the annotated genomic feature by RNAseq alignments, including 11 samples with support for all annotated introns";
NC_043018.1	Gnomon	exon	20683506	20683561	.	-	.	gene_id "LOC115223328"; db_xref "GeneID:115223328"; gbkey "mRNA"; gene "LOC115223328"; ID ""; gene_name "LOC115223328"; transcript_id "XM_029793848.2"; product "major facilitator superfamily domain-containing protein 10, transcript variant X1"; exon_number "9"; model_evidence "Supporting evidence includes similarity to: 8 Proteins, and 100% coverage of the annotated genomic feature by RNAseq alignments, including 11 samples with support for all annotated introns";
NC_043018.1	Gnomon	exon	20686822	20686933	.	-	.	gene_id "LOC115223328"; db_xref "GeneID:115223328"; gbkey "mRNA"; gene "LOC115223328"; ID ""; gene_name "LOC115223328"; transcript_id "XM_029793848.2"; product "major facilitator superfamily domain-containing protein 10, transcript variant X1"; exon_number "8"; model_evidence "Supporting evidence includes similarity to: 8 Proteins, and 100% coverage of the annotated genomic feature by RNAseq alignments, including 11 samples with support for all annotated introns";
NC_043018.1	Gnomon	exon	20690041	20690137	.	-	.	gene_id "LOC115223328"; db_xref "GeneID:115223328"; gbkey "mRNA"; gene "LOC115223328"; ID ""; gene_name "LOC115223328"; transcript_id "XM_029793848.2"; product "major facilitator superfamily domain-containing protein 10, transcript variant X1"; exon_number "7"; model_evidence "Supporting evidence includes similarity to: 8 Proteins, and 100% coverage of the annotated genomic feature by RNAseq alignments, including 11 samples with support for all annotated introns";
NC_043018.1	Gnomon	exon	20691975	20692163	.	-	.	gene_id "LOC115223328"; db_xref "GeneID:115223328"; gbkey "mRNA"; gene "LOC115223328"; ID ""; gene_name "LOC115223328"; transcript_id "XM_029793848.2"; product "major facilitator superfamily domain-containing protein 10, transcript variant X1"; exon_number "6"; model_evidence "Supporting evidence includes similarity to: 8 Proteins, and 100% coverage of the annotated genomic feature by RNAseq alignments, including 11 samples with support for all annotated introns";
NC_043018.1	Gnomon	exon	20697906	20698064	.	-	.	gene_id "LOC115223328"; db_xref "GeneID:115223328"; gbkey "mRNA"; gene "LOC115223328"; ID ""; gene_name "LOC115223328"; transcript_id "XM_029793848.2"; product "major facilitator superfamily domain-containing protein 10, transcript variant X1"; exon_number "5"; model_evidence "Supporting evidence includes similarity to: 8 Proteins, and 100% coverage of the annotated genomic feature by RNAseq alignments, including 11 samples with support for all annotated introns";
NC_043018.1	Gnomon	exon	20702077	20702180	.	-	.	gene_id "LOC115223328"; db_xref "GeneID:115223328"; gbkey "mRNA"; gene "LOC115223328"; ID ""; gene_name "LOC115223328"; transcript_id "XM_029793848.2"; product "major facilitator superfamily domain-containing protein 10, transcript variant X1"; exon_number "4"; model_evidence "Supporting evidence includes similarity to: 8 Proteins, and 100% coverage of the annotated genomic feature by RNAseq alignments, including 11 samples with support for all annotated introns";
NC_043018.1	Gnomon	exon	20706031	20706127	.	-	.	gene_id "LOC115223328"; db_xref "GeneID:115223328"; gbkey "mRNA"; gene "LOC115223328"; ID ""; gene_name "LOC115223328"; transcript_id "XM_029793848.2"; product "major facilitator superfamily domain-containing protein 10, transcript variant X1"; exon_number "3"; model_evidence "Supporting evidence includes similarity to: 8 Proteins, and 100% coverage of the annotated genomic feature by RNAseq alignments, including 11 samples with support for all annotated introns";
NC_043018.1	Gnomon	exon	20708387	20708621	.	-	.	gene_id "LOC115223328"; db_xref "GeneID:115223328"; gbkey "mRNA"; gene "LOC115223328"; ID ""; gene_name "LOC115223328"; transcript_id "XM_029793848.2"; product "major facilitator superfamily domain-containing protein 10, transcript variant X1"; exon_number "2"; model_evidence "Supporting evidence includes similarity to: 8 Proteins, and 100% coverage of the annotated genomic feature by RNAseq alignments, including 11 samples with support for all annotated introns";
NC_043018.1	Gnomon	exon	20737067	20737488	.	-	.	gene_id "LOC115223328"; db_xref "GeneID:115223328"; gbkey "mRNA"; gene "LOC115223328"; ID ""; gene_name "LOC115223328"; transcript_id "XM_029793848.2"; product "major facilitator superfamily domain-containing protein 10, transcript variant X1"; exon_number "1"; model_evidence "Supporting evidence includes similarity to: 8 Proteins, and 100% coverage of the annotated genomic feature by RNAseq alignments, including 11 samples with support for all annotated introns";
NC_043018.1	Gnomon	start_codon	20708612	20708614	.	-	0	gene_id "LOC115223328"; db_xref "GeneID:115223328"; gbkey "CDS"; gene "LOC115223328"; ID ""; gene_name "LOC115223328"; transcript_id "XM_029793848.2"; product "major facilitator superfamily domain-containing protein 10"; protein_id "XP_029649708.1"; exon_number "2";
NC_043018.1	Gnomon	stop_codon	20665907	20665909	.	-	0	gene_id "LOC115223328"; db_xref "GeneID:115223328"; gbkey "CDS"; gene "LOC115223328"; ID ""; gene_name "LOC115223328"; transcript_id "XM_029793848.2"; product "major facilitator superfamily domain-containing protein 10"; protein_id "XP_029649708.1"; exon_number "13";
NC_043018.1	Gnomon	transcript	20665753	20722126	.	-	.	gene_id "LOC115223328"; ID "XM_036512197.1"; gene_name "LOC115223328"; transcript_id "XM_036512197.1";
NC_043018.1	Gnomon	CDS	20665910	20666019	.	-	2	gene_id "LOC115223328"; db_xref "GeneID:115223328"; gbkey "CDS"; gene "LOC115223328"; ID ""; gene_name "LOC115223328"; transcript_id "XM_036512197.1"; product "major facilitator superfamily domain-containing protein 10"; protein_id "XP_036368090.1"; exon_number "13";
NC_043018.1	Gnomon	CDS	20668211	20668348	.	-	2	gene_id "LOC115223328"; db_xref "GeneID:115223328"; gbkey "CDS"; gene "LOC115223328"; ID ""; gene_name "LOC115223328"; transcript_id "XM_036512197.1"; product "major facilitator superfamily domain-containing protein 10"; protein_id "XP_036368090.1"; exon_number "12";
NC_043018.1	Gnomon	CDS	20676329	20676419	.	-	0	gene_id "LOC115223328"; db_xref "GeneID:115223328"; gbkey "CDS"; gene "LOC115223328"; ID ""; gene_name "LOC115223328"; transcript_id "XM_036512197.1"; product "major facilitator superfamily domain-containing protein 10"; protein_id "XP_036368090.1"; exon_number "11";
NC_043018.1	Gnomon	CDS	20681627	20681679	.	-	2	gene_id "LOC115223328"; db_xref "GeneID:115223328"; gbkey "CDS"; gene "LOC115223328"; ID ""; gene_name "LOC115223328"; transcript_id "XM_036512197.1"; product "major facilitator superfamily domain-containing protein 10"; protein_id "XP_036368090.1"; exon_number "10";
NC_043018.1	Gnomon	CDS	20683506	20683561	.	-	1	gene_id "LOC115223328"; db_xref "GeneID:115223328"; gbkey "CDS"; gene "LOC115223328"; ID ""; gene_name "LOC115223328"; transcript_id "XM_036512197.1"; product "major facilitator superfamily domain-containing protein 10"; protein_id "XP_036368090.1"; exon_number "9";
NC_043018.1	Gnomon	CDS	20686822	20686933	.	-	2	gene_id "LOC115223328"; db_xref "GeneID:115223328"; gbkey "CDS"; gene "LOC115223328"; ID ""; gene_name "LOC115223328"; transcript_id "XM_036512197.1"; product "major facilitator superfamily domain-containing protein 10"; protein_id "XP_036368090.1"; exon_number "8";
NC_043018.1	Gnomon	CDS	20690041	20690137	.	-	0	gene_id "LOC115223328"; db_xref "GeneID:115223328"; gbkey "CDS"; gene "LOC115223328"; ID ""; gene_name "LOC115223328"; transcript_id "XM_036512197.1"; product "major facilitator superfamily domain-containing protein 10"; protein_id "XP_036368090.1"; exon_number "7";
NC_043018.1	Gnomon	CDS	20691975	20692163	.	-	0	gene_id "LOC115223328"; db_xref "GeneID:115223328"; gbkey "CDS"; gene "LOC115223328"; ID ""; gene_name "LOC115223328"; transcript_id "XM_036512197.1"; product "major facilitator superfamily domain-containing protein 10"; protein_id "XP_036368090.1"; exon_number "6";
NC_043018.1	Gnomon	CDS	20697906	20698064	.	-	0	gene_id "LOC115223328"; db_xref "GeneID:115223328"; gbkey "CDS"; gene "LOC115223328"; ID ""; gene_name "LOC115223328"; transcript_id "XM_036512197.1"; product "major facilitator superfamily domain-containing protein 10"; protein_id "XP_036368090.1"; exon_number "5";
NC_043018.1	Gnomon	CDS	20702077	20702180	.	-	2	gene_id "LOC115223328"; db_xref "GeneID:115223328"; gbkey "CDS"; gene "LOC115223328"; ID ""; gene_name "LOC115223328"; transcript_id "XM_036512197.1"; product "major facilitator superfamily domain-containing protein 10"; protein_id "XP_036368090.1"; exon_number "4";
NC_043018.1	Gnomon	CDS	20706031	20706127	.	-	0	gene_id "LOC115223328"; db_xref "GeneID:115223328"; gbkey "CDS"; gene "LOC115223328"; ID ""; gene_name "LOC115223328"; transcript_id "XM_036512197.1"; product "major facilitator superfamily domain-containing protein 10"; protein_id "XP_036368090.1"; exon_number "3";
NC_043018.1	Gnomon	CDS	20708387	20708614	.	-	0	gene_id "LOC115223328"; db_xref "GeneID:115223328"; gbkey "CDS"; gene "LOC115223328"; ID ""; gene_name "LOC115223328"; transcript_id "XM_036512197.1"; product "major facilitator superfamily domain-containing protein 10"; protein_id "XP_036368090.1"; exon_number "2";
NC_043018.1	Gnomon	exon	20665753	20666019	.	-	.	gene_id "LOC115223328"; db_xref "GeneID:115223328"; gbkey "mRNA"; gene "LOC115223328"; ID ""; gene_name "LOC115223328"; transcript_id "XM_036512197.1"; product "major facilitator superfamily domain-containing protein 10, transcript variant X2"; exon_number "13"; model_evidence "Supporting evidence includes similarity to: 8 Proteins, and 100% coverage of the annotated genomic feature by RNAseq alignments, including 4 samples with support for all annotated introns";
NC_043018.1	Gnomon	exon	20668211	20668348	.	-	.	gene_id "LOC115223328"; db_xref "GeneID:115223328"; gbkey "mRNA"; gene "LOC115223328"; ID ""; gene_name "LOC115223328"; transcript_id "XM_036512197.1"; product "major facilitator superfamily domain-containing protein 10, transcript variant X2"; exon_number "12"; model_evidence "Supporting evidence includes similarity to: 8 Proteins, and 100% coverage of the annotated genomic feature by RNAseq alignments, including 4 samples with support for all annotated introns";
NC_043018.1	Gnomon	exon	20676329	20676419	.	-	.	gene_id "LOC115223328"; db_xref "GeneID:115223328"; gbkey "mRNA"; gene "LOC115223328"; ID ""; gene_name "LOC115223328"; transcript_id "XM_036512197.1"; product "major facilitator superfamily domain-containing protein 10, transcript variant X2"; exon_number "11"; model_evidence "Supporting evidence includes similarity to: 8 Proteins, and 100% coverage of the annotated genomic feature by RNAseq alignments, including 4 samples with support for all annotated introns";
NC_043018.1	Gnomon	exon	20681627	20681679	.	-	.	gene_id "LOC115223328"; db_xref "GeneID:115223328"; gbkey "mRNA"; gene "LOC115223328"; ID ""; gene_name "LOC115223328"; transcript_id "XM_036512197.1"; product "major facilitator superfamily domain-containing protein 10, transcript variant X2"; exon_number "10"; model_evidence "Supporting evidence includes similarity to: 8 Proteins, and 100% coverage of the annotated genomic feature by RNAseq alignments, including 4 samples with support for all annotated introns";
NC_043018.1	Gnomon	exon	20683506	20683561	.	-	.	gene_id "LOC115223328"; db_xref "GeneID:115223328"; gbkey "mRNA"; gene "LOC115223328"; ID ""; gene_name "LOC115223328"; transcript_id "XM_036512197.1"; product "major facilitator superfamily domain-containing protein 10, transcript variant X2"; exon_number "9"; model_evidence "Supporting evidence includes similarity to: 8 Proteins, and 100% coverage of the annotated genomic feature by RNAseq alignments, including 4 samples with support for all annotated introns";
NC_043018.1	Gnomon	exon	20686822	20686933	.	-	.	gene_id "LOC115223328"; db_xref "GeneID:115223328"; gbkey "mRNA"; gene "LOC115223328"; ID ""; gene_name "LOC115223328"; transcript_id "XM_036512197.1"; product "major facilitator superfamily domain-containing protein 10, transcript variant X2"; exon_number "8"; model_evidence "Supporting evidence includes similarity to: 8 Proteins, and 100% coverage of the annotated genomic feature by RNAseq alignments, including 4 samples with support for all annotated introns";
NC_043018.1	Gnomon	exon	20690041	20690137	.	-	.	gene_id "LOC115223328"; db_xref "GeneID:115223328"; gbkey "mRNA"; gene "LOC115223328"; ID ""; gene_name "LOC115223328"; transcript_id "XM_036512197.1"; product "major facilitator superfamily domain-containing protein 10, transcript variant X2"; exon_number "7"; model_evidence "Supporting evidence includes similarity to: 8 Proteins, and 100% coverage of the annotated genomic feature by RNAseq alignments, including 4 samples with support for all annotated introns";
NC_043018.1	Gnomon	exon	20691975	20692163	.	-	.	gene_id "LOC115223328"; db_xref "GeneID:115223328"; gbkey "mRNA"; gene "LOC115223328"; ID ""; gene_name "LOC115223328"; transcript_id "XM_036512197.1"; product "major facilitator superfamily domain-containing protein 10, transcript variant X2"; exon_number "6"; model_evidence "Supporting evidence includes similarity to: 8 Proteins, and 100% coverage of the annotated genomic feature by RNAseq alignments, including 4 samples with support for all annotated introns";
NC_043018.1	Gnomon	exon	20697906	20698064	.	-	.	gene_id "LOC115223328"; db_xref "GeneID:115223328"; gbkey "mRNA"; gene "LOC115223328"; ID ""; gene_name "LOC115223328"; transcript_id "XM_036512197.1"; product "major facilitator superfamily domain-containing protein 10, transcript variant X2"; exon_number "5"; model_evidence "Supporting evidence includes similarity to: 8 Proteins, and 100% coverage of the annotated genomic feature by RNAseq alignments, including 4 samples with support for all annotated introns";
NC_043018.1	Gnomon	exon	20702077	20702180	.	-	.	gene_id "LOC115223328"; db_xref "GeneID:115223328"; gbkey "mRNA"; gene "LOC115223328"; ID ""; gene_name "LOC115223328"; transcript_id "XM_036512197.1"; product "major facilitator superfamily domain-containing protein 10, transcript variant X2"; exon_number "4"; model_evidence "Supporting evidence includes similarity to: 8 Proteins, and 100% coverage of the annotated genomic feature by RNAseq alignments, including 4 samples with support for all annotated introns";
NC_043018.1	Gnomon	exon	20706031	20706127	.	-	.	gene_id "LOC115223328"; db_xref "GeneID:115223328"; gbkey "mRNA"; gene "LOC115223328"; ID ""; gene_name "LOC115223328"; transcript_id "XM_036512197.1"; product "major facilitator superfamily domain-containing protein 10, transcript variant X2"; exon_number "3"; model_evidence "Supporting evidence includes similarity to: 8 Proteins, and 100% coverage of the annotated genomic feature by RNAseq alignments, including 4 samples with support for all annotated introns";
NC_043018.1	Gnomon	exon	20708387	20708621	.	-	.	gene_id "LOC115223328"; db_xref "GeneID:115223328"; gbkey "mRNA"; gene "LOC115223328"; ID ""; gene_name "LOC115223328"; transcript_id "XM_036512197.1"; product "major facilitator superfamily domain-containing protein 10, transcript variant X2"; exon_number "2"; model_evidence "Supporting evidence includes similarity to: 8 Proteins, and 100% coverage of the annotated genomic feature by RNAseq alignments, including 4 samples with support for all annotated introns";
NC_043018.1	Gnomon	exon	20721919	20722126	.	-	.	gene_id "LOC115223328"; db_xref "GeneID:115223328"; gbkey "mRNA"; gene "LOC115223328"; ID ""; gene_name "LOC115223328"; transcript_id "XM_036512197.1"; product "major facilitator superfamily domain-containing protein 10, transcript variant X2"; exon_number "1"; model_evidence "Supporting evidence includes similarity to: 8 Proteins, and 100% coverage of the annotated genomic feature by RNAseq alignments, including 4 samples with support for all annotated introns";
NC_043018.1	Gnomon	start_codon	20708612	20708614	.	-	0	gene_id "LOC115223328"; db_xref "GeneID:115223328"; gbkey "CDS"; gene "LOC115223328"; ID ""; gene_name "LOC115223328"; transcript_id "XM_036512197.1"; product "major facilitator superfamily domain-containing protein 10"; protein_id "XP_036368090.1"; exon_number "2";
NC_043018.1	Gnomon	stop_codon	20665907	20665909	.	-	0	gene_id "LOC115223328"; db_xref "GeneID:115223328"; gbkey "CDS"; gene "LOC115223328"; ID ""; gene_name "LOC115223328"; transcript_id "XM_036512197.1"; product "major facilitator superfamily domain-containing protein 10"; protein_id "XP_036368090.1"; exon_number "13";
NC_043018.1	Gnomon	gene	3812122	3842681	.	-	.	gene_id "LOC115223329"; db_xref "GeneID:115223329"; gbkey "Gene"; gene "LOC115223329"; gene_biotype "protein_coding"; ID ""; gene_name "LOC115223329";
NC_043018.1	Gnomon~FLAMseq	transcript	3812122	3842675	.	-	.	gene_id "LOC115223329"; ID "XM_036512121.1"; gene_name "LOC115223329"; transcript_id "FLAMseq_ext~XM_036512121.1"; three_prime_ext "7488";
NC_043018.1	Gnomon~FLAMseq	exon	3819610	3820646	.	-	.	gene_id "LOC115223329"; db_xref "GeneID:115223329"; gbkey "mRNA"; gene "LOC115223329"; ID ""; gene_name "LOC115223329"; transcript_id "FLAMseq_ext~XM_036512121.1"; product "PR domain zinc finger protein 4, transcript variant X1"; exon_number "10"; model_evidence "Supporting evidence includes similarity to: 100% coverage of the annotated genomic feature by RNAseq alignments, including 12 samples with support for all annotated introns";
NC_043018.1	Gnomon~FLAMseq	exon	3823083	3823358	.	-	.	gene_id "LOC115223329"; db_xref "GeneID:115223329"; gbkey "mRNA"; gene "LOC115223329"; ID ""; gene_name "LOC115223329"; transcript_id "FLAMseq_ext~XM_036512121.1"; product "PR domain zinc finger protein 4, transcript variant X1"; exon_number "9"; model_evidence "Supporting evidence includes similarity to: 100% coverage of the annotated genomic feature by RNAseq alignments, including 12 samples with support for all annotated introns";
NC_043018.1	Gnomon~FLAMseq	exon	3825804	3826020	.	-	.	gene_id "LOC115223329"; db_xref "GeneID:115223329"; gbkey "mRNA"; gene "LOC115223329"; ID ""; gene_name "LOC115223329"; transcript_id "FLAMseq_ext~XM_036512121.1"; product "PR domain zinc finger protein 4, transcript variant X1"; exon_number "8"; model_evidence "Supporting evidence includes similarity to: 100% coverage of the annotated genomic feature by RNAseq alignments, including 12 samples with support for all annotated introns";
NC_043018.1	Gnomon~FLAMseq	exon	3829189	3829304	.	-	.	gene_id "LOC115223329"; db_xref "GeneID:115223329"; gbkey "mRNA"; gene "LOC115223329"; ID ""; gene_name "LOC115223329"; transcript_id "FLAMseq_ext~XM_036512121.1"; product "PR domain zinc finger protein 4, transcript variant X1"; exon_number "7"; model_evidence "Supporting evidence includes similarity to: 100% coverage of the annotated genomic feature by RNAseq alignments, including 12 samples with support for all annotated introns";
NC_043018.1	Gnomon~FLAMseq	exon	3832636	3832848	.	-	.	gene_id "LOC115223329"; db_xref "GeneID:115223329"; gbkey "mRNA"; gene "LOC115223329"; ID ""; gene_name "LOC115223329"; transcript_id "FLAMseq_ext~XM_036512121.1"; product "PR domain zinc finger protein 4, transcript variant X1"; exon_number "6"; model_evidence "Supporting evidence includes similarity to: 100% coverage of the annotated genomic feature by RNAseq alignments, including 12 samples with support for all annotated introns";
NC_043018.1	Gnomon~FLAMseq	exon	3834427	3834609	.	-	.	gene_id "LOC115223329"; db_xref "GeneID:115223329"; gbkey "mRNA"; gene "LOC115223329"; ID ""; gene_name "LOC115223329"; transcript_id "FLAMseq_ext~XM_036512121.1"; product "PR domain zinc finger protein 4, transcript variant X1"; exon_number "5"; model_evidence "Supporting evidence includes similarity to: 100% coverage of the annotated genomic feature by RNAseq alignments, including 12 samples with support for all annotated introns";
NC_043018.1	Gnomon~FLAMseq	exon	3835912	3836649	.	-	.	gene_id "LOC115223329"; db_xref "GeneID:115223329"; gbkey "mRNA"; gene "LOC115223329"; ID ""; gene_name "LOC115223329"; transcript_id "FLAMseq_ext~XM_036512121.1"; product "PR domain zinc finger protein 4, transcript variant X1"; exon_number "4"; model_evidence "Supporting evidence includes similarity to: 100% coverage of the annotated genomic feature by RNAseq alignments, including 12 samples with support for all annotated introns";
NC_043018.1	Gnomon~FLAMseq	exon	3838593	3838754	.	-	.	gene_id "LOC115223329"; db_xref "GeneID:115223329"; gbkey "mRNA"; gene "LOC115223329"; ID ""; gene_name "LOC115223329"; transcript_id "FLAMseq_ext~XM_036512121.1"; product "PR domain zinc finger protein 4, transcript variant X1"; exon_number "3"; model_evidence "Supporting evidence includes similarity to: 100% coverage of the annotated genomic feature by RNAseq alignments, including 12 samples with support for all annotated introns";
NC_043018.1	Gnomon~FLAMseq	exon	3839165	3839436	.	-	.	gene_id "LOC115223329"; db_xref "GeneID:115223329"; gbkey "mRNA"; gene "LOC115223329"; ID ""; gene_name "LOC115223329"; transcript_id "FLAMseq_ext~XM_036512121.1"; product "PR domain zinc finger protein 4, transcript variant X1"; exon_number "2"; model_evidence "Supporting evidence includes similarity to: 100% coverage of the annotated genomic feature by RNAseq alignments, including 12 samples with support for all annotated introns";
NC_043018.1	Gnomon~FLAMseq	exon	3842369	3842675	.	-	.	gene_id "LOC115223329"; db_xref "GeneID:115223329"; gbkey "mRNA"; gene "LOC115223329"; ID ""; gene_name "LOC115223329"; transcript_id "FLAMseq_ext~XM_036512121.1"; product "PR domain zinc finger protein 4, transcript variant X1"; exon_number "1"; model_evidence "Supporting evidence includes similarity to: 100% coverage of the annotated genomic feature by RNAseq alignments, including 12 samples with support for all annotated introns";
NC_043018.1	Gnomon~FLAMseq	exon	3812122	3820646	.	-	.	gene_id "LOC115223329"; db_xref "GeneID:115223329"; gbkey "mRNA"; gene "LOC115223329"; ID ""; gene_name "LOC115223329"; transcript_id "FLAMseq_ext~XM_036512121.1"; product "PR domain zinc finger protein 4"; exon_number "10"; model_evidence "Supporting evidence includes similarity to: 100% coverage of the annotated genomic feature by RNAseq alignments"; three_prime_ext "7488";
NC_043018.1	Gnomon	transcript	3819610	3842675	.	-	.	gene_id "LOC115223329"; ID "XM_036512121.1"; gene_name "LOC115223329"; transcript_id "XM_036512121.1";
NC_043018.1	Gnomon	CDS	3819874	3820646	.	-	2	gene_id "LOC115223329"; db_xref "GeneID:115223329"; gbkey "CDS"; gene "LOC115223329"; ID ""; gene_name "LOC115223329"; transcript_id "XM_036512121.1"; product "PR domain zinc finger protein 4"; protein_id "XP_036368014.1"; exon_number "10";
NC_043018.1	Gnomon	CDS	3823083	3823358	.	-	2	gene_id "LOC115223329"; db_xref "GeneID:115223329"; gbkey "CDS"; gene "LOC115223329"; ID ""; gene_name "LOC115223329"; transcript_id "XM_036512121.1"; product "PR domain zinc finger protein 4"; protein_id "XP_036368014.1"; exon_number "9";
NC_043018.1	Gnomon	CDS	3825804	3826020	.	-	0	gene_id "LOC115223329"; db_xref "GeneID:115223329"; gbkey "CDS"; gene "LOC115223329"; ID ""; gene_name "LOC115223329"; transcript_id "XM_036512121.1"; product "PR domain zinc finger protein 4"; protein_id "XP_036368014.1"; exon_number "8";
NC_043018.1	Gnomon	CDS	3829189	3829304	.	-	2	gene_id "LOC115223329"; db_xref "GeneID:115223329"; gbkey "CDS"; gene "LOC115223329"; ID ""; gene_name "LOC115223329"; transcript_id "XM_036512121.1"; product "PR domain zinc finger protein 4"; protein_id "XP_036368014.1"; exon_number "7";
NC_043018.1	Gnomon	CDS	3832636	3832848	.	-	2	gene_id "LOC115223329"; db_xref "GeneID:115223329"; gbkey "CDS"; gene "LOC115223329"; ID ""; gene_name "LOC115223329"; transcript_id "XM_036512121.1"; product "PR domain zinc finger protein 4"; protein_id "XP_036368014.1"; exon_number "6";
NC_043018.1	Gnomon	CDS	3834427	3834609	.	-	2	gene_id "LOC115223329"; db_xref "GeneID:115223329"; gbkey "CDS"; gene "LOC115223329"; ID ""; gene_name "LOC115223329"; transcript_id "XM_036512121.1"; product "PR domain zinc finger protein 4"; protein_id "XP_036368014.1"; exon_number "5";
NC_043018.1	Gnomon	CDS	3835912	3836649	.	-	2	gene_id "LOC115223329"; db_xref "GeneID:115223329"; gbkey "CDS"; gene "LOC115223329"; ID ""; gene_name "LOC115223329"; transcript_id "XM_036512121.1"; product "PR domain zinc finger protein 4"; protein_id "XP_036368014.1"; exon_number "4";
NC_043018.1	Gnomon	CDS	3838593	3838754	.	-	2	gene_id "LOC115223329"; db_xref "GeneID:115223329"; gbkey "CDS"; gene "LOC115223329"; ID ""; gene_name "LOC115223329"; transcript_id "XM_036512121.1"; product "PR domain zinc finger protein 4"; protein_id "XP_036368014.1"; exon_number "3";
NC_043018.1	Gnomon	CDS	3839165	3839426	.	-	0	gene_id "LOC115223329"; db_xref "GeneID:115223329"; gbkey "CDS"; gene "LOC115223329"; ID ""; gene_name "LOC115223329"; transcript_id "XM_036512121.1"; product "PR domain zinc finger protein 4"; protein_id "XP_036368014.1"; exon_number "2";
NC_043018.1	Gnomon	exon	3819610	3820646	.	-	.	gene_id "LOC115223329"; db_xref "GeneID:115223329"; gbkey "mRNA"; gene "LOC115223329"; ID ""; gene_name "LOC115223329"; transcript_id "XM_036512121.1"; product "PR domain zinc finger protein 4, transcript variant X1"; exon_number "10"; model_evidence "Supporting evidence includes similarity to: 100% coverage of the annotated genomic feature by RNAseq alignments, including 12 samples with support for all annotated introns";
NC_043018.1	Gnomon	exon	3823083	3823358	.	-	.	gene_id "LOC115223329"; db_xref "GeneID:115223329"; gbkey "mRNA"; gene "LOC115223329"; ID ""; gene_name "LOC115223329"; transcript_id "XM_036512121.1"; product "PR domain zinc finger protein 4, transcript variant X1"; exon_number "9"; model_evidence "Supporting evidence includes similarity to: 100% coverage of the annotated genomic feature by RNAseq alignments, including 12 samples with support for all annotated introns";
NC_043018.1	Gnomon	exon	3825804	3826020	.	-	.	gene_id "LOC115223329"; db_xref "GeneID:115223329"; gbkey "mRNA"; gene "LOC115223329"; ID ""; gene_name "LOC115223329"; transcript_id "XM_036512121.1"; product "PR domain zinc finger protein 4, transcript variant X1"; exon_number "8"; model_evidence "Supporting evidence includes similarity to: 100% coverage of the annotated genomic feature by RNAseq alignments, including 12 samples with support for all annotated introns";
NC_043018.1	Gnomon	exon	3829189	3829304	.	-	.	gene_id "LOC115223329"; db_xref "GeneID:115223329"; gbkey "mRNA"; gene "LOC115223329"; ID ""; gene_name "LOC115223329"; transcript_id "XM_036512121.1"; product "PR domain zinc finger protein 4, transcript variant X1"; exon_number "7"; model_evidence "Supporting evidence includes similarity to: 100% coverage of the annotated genomic feature by RNAseq alignments, including 12 samples with support for all annotated introns";
NC_043018.1	Gnomon	exon	3832636	3832848	.	-	.	gene_id "LOC115223329"; db_xref "GeneID:115223329"; gbkey "mRNA"; gene "LOC115223329"; ID ""; gene_name "LOC115223329"; transcript_id "XM_036512121.1"; product "PR domain zinc finger protein 4, transcript variant X1"; exon_number "6"; model_evidence "Supporting evidence includes similarity to: 100% coverage of the annotated genomic feature by RNAseq alignments, including 12 samples with support for all annotated introns";
NC_043018.1	Gnomon	exon	3834427	3834609	.	-	.	gene_id "LOC115223329"; db_xref "GeneID:115223329"; gbkey "mRNA"; gene "LOC115223329"; ID ""; gene_name "LOC115223329"; transcript_id "XM_036512121.1"; product "PR domain zinc finger protein 4, transcript variant X1"; exon_number "5"; model_evidence "Supporting evidence includes similarity to: 100% coverage of the annotated genomic feature by RNAseq alignments, including 12 samples with support for all annotated introns";
NC_043018.1	Gnomon	exon	3835912	3836649	.	-	.	gene_id "LOC115223329"; db_xref "GeneID:115223329"; gbkey "mRNA"; gene "LOC115223329"; ID ""; gene_name "LOC115223329"; transcript_id "XM_036512121.1"; product "PR domain zinc finger protein 4, transcript variant X1"; exon_number "4"; model_evidence "Supporting evidence includes similarity to: 100% coverage of the annotated genomic feature by RNAseq alignments, including 12 samples with support for all annotated introns";
NC_043018.1	Gnomon	exon	3838593	3838754	.	-	.	gene_id "LOC115223329"; db_xref "GeneID:115223329"; gbkey "mRNA"; gene "LOC115223329"; ID ""; gene_name "LOC115223329"; transcript_id "XM_036512121.1"; product "PR domain zinc finger protein 4, transcript variant X1"; exon_number "3"; model_evidence "Supporting evidence includes similarity to: 100% coverage of the annotated genomic feature by RNAseq alignments, including 12 samples with support for all annotated introns";
NC_043018.1	Gnomon	exon	3839165	3839436	.	-	.	gene_id "LOC115223329"; db_xref "GeneID:115223329"; gbkey "mRNA"; gene "LOC115223329"; ID ""; gene_name "LOC115223329"; transcript_id "XM_036512121.1"; product "PR domain zinc finger protein 4, transcript variant X1"; exon_number "2"; model_evidence "Supporting evidence includes similarity to: 100% coverage of the annotated genomic feature by RNAseq alignments, including 12 samples with support for all annotated introns";
NC_043018.1	Gnomon	exon	3842369	3842675	.	-	.	gene_id "LOC115223329"; db_xref "GeneID:115223329"; gbkey "mRNA"; gene "LOC115223329"; ID ""; gene_name "LOC115223329"; transcript_id "XM_036512121.1"; product "PR domain zinc finger protein 4, transcript variant X1"; exon_number "1"; model_evidence "Supporting evidence includes similarity to: 100% coverage of the annotated genomic feature by RNAseq alignments, including 12 samples with support for all annotated introns";
NC_043018.1	Gnomon	start_codon	3839424	3839426	.	-	0	gene_id "LOC115223329"; db_xref "GeneID:115223329"; gbkey "CDS"; gene "LOC115223329"; ID ""; gene_name "LOC115223329"; transcript_id "XM_036512121.1"; product "PR domain zinc finger protein 4"; protein_id "XP_036368014.1"; exon_number "2";
NC_043018.1	Gnomon	stop_codon	3819871	3819873	.	-	0	gene_id "LOC115223329"; db_xref "GeneID:115223329"; gbkey "CDS"; gene "LOC115223329"; ID ""; gene_name "LOC115223329"; transcript_id "XM_036512121.1"; product "PR domain zinc finger protein 4"; protein_id "XP_036368014.1"; exon_number "10";
NC_043018.1	Gnomon	transcript	3819610	3842681	.	-	.	gene_id "LOC115223329"; ID "XM_036512122.1"; gene_name "LOC115223329"; transcript_id "XM_036512122.1";
NC_043018.1	Gnomon	CDS	3819874	3820646	.	-	2	gene_id "LOC115223329"; db_xref "GeneID:115223329"; gbkey "CDS"; gene "LOC115223329"; ID ""; gene_name "LOC115223329"; transcript_id "XM_036512122.1"; product "PR domain zinc finger protein 4"; protein_id "XP_036368015.1"; exon_number "10";
NC_043018.1	Gnomon	CDS	3823083	3823358	.	-	2	gene_id "LOC115223329"; db_xref "GeneID:115223329"; gbkey "CDS"; gene "LOC115223329"; ID ""; gene_name "LOC115223329"; transcript_id "XM_036512122.1"; product "PR domain zinc finger protein 4"; protein_id "XP_036368015.1"; exon_number "9";
NC_043018.1	Gnomon	CDS	3825804	3826020	.	-	0	gene_id "LOC115223329"; db_xref "GeneID:115223329"; gbkey "CDS"; gene "LOC115223329"; ID ""; gene_name "LOC115223329"; transcript_id "XM_036512122.1"; product "PR domain zinc finger protein 4"; protein_id "XP_036368015.1"; exon_number "8";
NC_043018.1	Gnomon	CDS	3829189	3829304	.	-	2	gene_id "LOC115223329"; db_xref "GeneID:115223329"; gbkey "CDS"; gene "LOC115223329"; ID ""; gene_name "LOC115223329"; transcript_id "XM_036512122.1"; product "PR domain zinc finger protein 4"; protein_id "XP_036368015.1"; exon_number "7";
NC_043018.1	Gnomon	CDS	3832636	3832848	.	-	2	gene_id "LOC115223329"; db_xref "GeneID:115223329"; gbkey "CDS"; gene "LOC115223329"; ID ""; gene_name "LOC115223329"; transcript_id "XM_036512122.1"; product "PR domain zinc finger protein 4"; protein_id "XP_036368015.1"; exon_number "6";
NC_043018.1	Gnomon	CDS	3834427	3834609	.	-	2	gene_id "LOC115223329"; db_xref "GeneID:115223329"; gbkey "CDS"; gene "LOC115223329"; ID ""; gene_name "LOC115223329"; transcript_id "XM_036512122.1"; product "PR domain zinc finger protein 4"; protein_id "XP_036368015.1"; exon_number "5";
NC_043018.1	Gnomon	CDS	3835912	3836649	.	-	2	gene_id "LOC115223329"; db_xref "GeneID:115223329"; gbkey "CDS"; gene "LOC115223329"; ID ""; gene_name "LOC115223329"; transcript_id "XM_036512122.1"; product "PR domain zinc finger protein 4"; protein_id "XP_036368015.1"; exon_number "4";
NC_043018.1	Gnomon	CDS	3838593	3838754	.	-	2	gene_id "LOC115223329"; db_xref "GeneID:115223329"; gbkey "CDS"; gene "LOC115223329"; ID ""; gene_name "LOC115223329"; transcript_id "XM_036512122.1"; product "PR domain zinc finger protein 4"; protein_id "XP_036368015.1"; exon_number "3";
NC_043018.1	Gnomon	CDS	3839165	3839426	.	-	0	gene_id "LOC115223329"; db_xref "GeneID:115223329"; gbkey "CDS"; gene "LOC115223329"; ID ""; gene_name "LOC115223329"; transcript_id "XM_036512122.1"; product "PR domain zinc finger protein 4"; protein_id "XP_036368015.1"; exon_number "2";
NC_043018.1	Gnomon	exon	3819610	3820646	.	-	.	gene_id "LOC115223329"; db_xref "GeneID:115223329"; gbkey "mRNA"; gene "LOC115223329"; ID ""; gene_name "LOC115223329"; transcript_id "XM_036512122.1"; product "PR domain zinc finger protein 4, transcript variant X2"; exon_number "10"; model_evidence "Supporting evidence includes similarity to: 100% coverage of the annotated genomic feature by RNAseq alignments, including 8 samples with support for all annotated introns";
NC_043018.1	Gnomon	exon	3823083	3823358	.	-	.	gene_id "LOC115223329"; db_xref "GeneID:115223329"; gbkey "mRNA"; gene "LOC115223329"; ID ""; gene_name "LOC115223329"; transcript_id "XM_036512122.1"; product "PR domain zinc finger protein 4, transcript variant X2"; exon_number "9"; model_evidence "Supporting evidence includes similarity to: 100% coverage of the annotated genomic feature by RNAseq alignments, including 8 samples with support for all annotated introns";
NC_043018.1	Gnomon	exon	3825804	3826020	.	-	.	gene_id "LOC115223329"; db_xref "GeneID:115223329"; gbkey "mRNA"; gene "LOC115223329"; ID ""; gene_name "LOC115223329"; transcript_id "XM_036512122.1"; product "PR domain zinc finger protein 4, transcript variant X2"; exon_number "8"; model_evidence "Supporting evidence includes similarity to: 100% coverage of the annotated genomic feature by RNAseq alignments, including 8 samples with support for all annotated introns";
NC_043018.1	Gnomon	exon	3829189	3829304	.	-	.	gene_id "LOC115223329"; db_xref "GeneID:115223329"; gbkey "mRNA"; gene "LOC115223329"; ID ""; gene_name "LOC115223329"; transcript_id "XM_036512122.1"; product "PR domain zinc finger protein 4, transcript variant X2"; exon_number "7"; model_evidence "Supporting evidence includes similarity to: 100% coverage of the annotated genomic feature by RNAseq alignments, including 8 samples with support for all annotated introns";
NC_043018.1	Gnomon	exon	3832636	3832848	.	-	.	gene_id "LOC115223329"; db_xref "GeneID:115223329"; gbkey "mRNA"; gene "LOC115223329"; ID ""; gene_name "LOC115223329"; transcript_id "XM_036512122.1"; product "PR domain zinc finger protein 4, transcript variant X2"; exon_number "6"; model_evidence "Supporting evidence includes similarity to: 100% coverage of the annotated genomic feature by RNAseq alignments, including 8 samples with support for all annotated introns";
NC_043018.1	Gnomon	exon	3834427	3834609	.	-	.	gene_id "LOC115223329"; db_xref "GeneID:115223329"; gbkey "mRNA"; gene "LOC115223329"; ID ""; gene_name "LOC115223329"; transcript_id "XM_036512122.1"; product "PR domain zinc finger protein 4, transcript variant X2"; exon_number "5"; model_evidence "Supporting evidence includes similarity to: 100% coverage of the annotated genomic feature by RNAseq alignments, including 8 samples with support for all annotated introns";
NC_043018.1	Gnomon	exon	3835912	3836649	.	-	.	gene_id "LOC115223329"; db_xref "GeneID:115223329"; gbkey "mRNA"; gene "LOC115223329"; ID ""; gene_name "LOC115223329"; transcript_id "XM_036512122.1"; product "PR domain zinc finger protein 4, transcript variant X2"; exon_number "4"; model_evidence "Supporting evidence includes similarity to: 100% coverage of the annotated genomic feature by RNAseq alignments, including 8 samples with support for all annotated introns";
NC_043018.1	Gnomon	exon	3838593	3838754	.	-	.	gene_id "LOC115223329"; db_xref "GeneID:115223329"; gbkey "mRNA"; gene "LOC115223329"; ID ""; gene_name "LOC115223329"; transcript_id "XM_036512122.1"; product "PR domain zinc finger protein 4, transcript variant X2"; exon_number "3"; model_evidence "Supporting evidence includes similarity to: 100% coverage of the annotated genomic feature by RNAseq alignments, including 8 samples with support for all annotated introns";
NC_043018.1	Gnomon	exon	3839165	3839436	.	-	.	gene_id "LOC115223329"; db_xref "GeneID:115223329"; gbkey "mRNA"; gene "LOC115223329"; ID ""; gene_name "LOC115223329"; transcript_id "XM_036512122.1"; product "PR domain zinc finger protein 4, transcript variant X2"; exon_number "2"; model_evidence "Supporting evidence includes similarity to: 100% coverage of the annotated genomic feature by RNAseq alignments, including 8 samples with support for all annotated introns";
NC_043018.1	Gnomon	exon	3842651	3842681	.	-	.	gene_id "LOC115223329"; db_xref "GeneID:115223329"; gbkey "mRNA"; gene "LOC115223329"; ID ""; gene_name "LOC115223329"; transcript_id "XM_036512122.1"; product "PR domain zinc finger protein 4, transcript variant X2"; exon_number "1"; model_evidence "Supporting evidence includes similarity to: 100% coverage of the annotated genomic feature by RNAseq alignments, including 8 samples with support for all annotated introns";
NC_043018.1	Gnomon	start_codon	3839424	3839426	.	-	0	gene_id "LOC115223329"; db_xref "GeneID:115223329"; gbkey "CDS"; gene "LOC115223329"; ID ""; gene_name "LOC115223329"; transcript_id "XM_036512122.1"; product "PR domain zinc finger protein 4"; protein_id "XP_036368015.1"; exon_number "2";
NC_043018.1	Gnomon	stop_codon	3819871	3819873	.	-	0	gene_id "LOC115223329"; db_xref "GeneID:115223329"; gbkey "CDS"; gene "LOC115223329"; ID ""; gene_name "LOC115223329"; transcript_id "XM_036512122.1"; product "PR domain zinc finger protein 4"; protein_id "XP_036368015.1"; exon_number "10";
NC_043018.1	Gnomon	gene	26700677	26713623	.	+	.	gene_id "LOC115223330"; db_xref "GeneID:115223330"; gbkey "Gene"; gene "LOC115223330"; gene_biotype "protein_coding"; ID ""; gene_name "LOC115223330";
NC_043018.1	Gnomon	transcript	26700677	26713623	.	+	.	gene_id "LOC115223330"; ID "XM_029793850.2"; gene_name "LOC115223330"; transcript_id "XM_029793850.2";
NC_043018.1	Gnomon	CDS	26700873	26701481	.	+	0	gene_id "LOC115223330"; db_xref "GeneID:115223330"; gbkey "CDS"; gene "LOC115223330"; ID ""; gene_name "LOC115223330"; transcript_id "XM_029793850.2"; product "uncharacterized protein LOC115223330"; protein_id "XP_029649710.1"; exon_number "1";
NC_043018.1	Gnomon	CDS	26708704	26708825	.	+	0	gene_id "LOC115223330"; db_xref "GeneID:115223330"; gbkey "CDS"; gene "LOC115223330"; ID ""; gene_name "LOC115223330"; transcript_id "XM_029793850.2"; product "uncharacterized protein LOC115223330"; protein_id "XP_029649710.1"; exon_number "2";
NC_043018.1	Gnomon	CDS	26713286	26713505	.	+	1	gene_id "LOC115223330"; db_xref "GeneID:115223330"; gbkey "CDS"; gene "LOC115223330"; ID ""; gene_name "LOC115223330"; transcript_id "XM_029793850.2"; product "uncharacterized protein LOC115223330"; protein_id "XP_029649710.1"; exon_number "3";
NC_043018.1	Gnomon	exon	26700677	26701481	.	+	.	gene_id "LOC115223330"; db_xref "GeneID:115223330"; gbkey "mRNA"; gene "LOC115223330"; ID ""; gene_name "LOC115223330"; transcript_id "XM_029793850.2"; product "uncharacterized LOC115223330"; exon_number "1"; model_evidence "Supporting evidence includes similarity to: 5 Proteins, and 100% coverage of the annotated genomic feature by RNAseq alignments, including 35 samples with support for all annotated introns";
NC_043018.1	Gnomon	exon	26708704	26708825	.	+	.	gene_id "LOC115223330"; db_xref "GeneID:115223330"; gbkey "mRNA"; gene "LOC115223330"; ID ""; gene_name "LOC115223330"; transcript_id "XM_029793850.2"; product "uncharacterized LOC115223330"; exon_number "2"; model_evidence "Supporting evidence includes similarity to: 5 Proteins, and 100% coverage of the annotated genomic feature by RNAseq alignments, including 35 samples with support for all annotated introns";
NC_043018.1	Gnomon	exon	26713286	26713623	.	+	.	gene_id "LOC115223330"; db_xref "GeneID:115223330"; gbkey "mRNA"; gene "LOC115223330"; ID ""; gene_name "LOC115223330"; transcript_id "XM_029793850.2"; product "uncharacterized LOC115223330"; exon_number "3"; model_evidence "Supporting evidence includes similarity to: 5 Proteins, and 100% coverage of the annotated genomic feature by RNAseq alignments, including 35 samples with support for all annotated introns";
NC_043018.1	Gnomon	start_codon	26700873	26700875	.	+	0	gene_id "LOC115223330"; db_xref "GeneID:115223330"; gbkey "CDS"; gene "LOC115223330"; ID ""; gene_name "LOC115223330"; transcript_id "XM_029793850.2"; product "uncharacterized protein LOC115223330"; protein_id "XP_029649710.1"; exon_number "1";
NC_043018.1	Gnomon	stop_codon	26713506	26713508	.	+	0	gene_id "LOC115223330"; db_xref "GeneID:115223330"; gbkey "CDS"; gene "LOC115223330"; ID ""; gene_name "LOC115223330"; transcript_id "XM_029793850.2"; product "uncharacterized protein LOC115223330"; protein_id "XP_029649710.1"; exon_number "3";
NC_043018.1	Gnomon	gene	5729215	5787313	.	-	.	gene_id "LOC115223331"; db_xref "GeneID:115223331"; gbkey "Gene"; gene "LOC115223331"; gene_biotype "protein_coding"; ID ""; gene_name "LOC115223331";
NC_043018.1	Gnomon	transcript	5729215	5787313	.	-	.	gene_id "LOC115223331"; ID "XM_029793851.2"; gene_name "LOC115223331"; transcript_id "XM_029793851.2";
NC_043018.1	Gnomon	CDS	5729218	5729500	.	-	1	gene_id "LOC115223331"; db_xref "GeneID:115223331"; gbkey "CDS"; gene "LOC115223331"; ID ""; gene_name "LOC115223331"; transcript_id "XM_029793851.2"; product "heparanase"; protein_id "XP_029649711.2"; exon_number "10";
NC_043018.1	Gnomon	CDS	5758181	5758324	.	-	1	gene_id "LOC115223331"; db_xref "GeneID:115223331"; gbkey "CDS"; gene "LOC115223331"; ID ""; gene_name "LOC115223331"; transcript_id "XM_029793851.2"; product "heparanase"; protein_id "XP_029649711.2"; exon_number "9";
NC_043018.1	Gnomon	CDS	5761143	5761258	.	-	0	gene_id "LOC115223331"; db_xref "GeneID:115223331"; gbkey "CDS"; gene "LOC115223331"; ID ""; gene_name "LOC115223331"; transcript_id "XM_029793851.2"; product "heparanase"; protein_id "XP_029649711.2"; exon_number "8";
NC_043018.1	Gnomon	CDS	5762567	5762681	.	-	1	gene_id "LOC115223331"; db_xref "GeneID:115223331"; gbkey "CDS"; gene "LOC115223331"; ID ""; gene_name "LOC115223331"; transcript_id "XM_029793851.2"; product "heparanase"; protein_id "XP_029649711.2"; exon_number "7";
NC_043018.1	Gnomon	CDS	5766852	5767052	.	-	1	gene_id "LOC115223331"; db_xref "GeneID:115223331"; gbkey "CDS"; gene "LOC115223331"; ID ""; gene_name "LOC115223331"; transcript_id "XM_029793851.2"; product "heparanase"; protein_id "XP_029649711.2"; exon_number "6";
NC_043018.1	Gnomon	CDS	5768363	5768410	.	-	1	gene_id "LOC115223331"; db_xref "GeneID:115223331"; gbkey "CDS"; gene "LOC115223331"; ID ""; gene_name "LOC115223331"; transcript_id "XM_029793851.2"; product "heparanase"; protein_id "XP_029649711.2"; exon_number "5";
NC_043018.1	Gnomon	CDS	5769477	5769657	.	-	2	gene_id "LOC115223331"; db_xref "GeneID:115223331"; gbkey "CDS"; gene "LOC115223331"; ID ""; gene_name "LOC115223331"; transcript_id "XM_029793851.2"; product "heparanase"; protein_id "XP_029649711.2"; exon_number "4";
NC_043018.1	Gnomon	CDS	5771037	5771216	.	-	2	gene_id "LOC115223331"; db_xref "GeneID:115223331"; gbkey "CDS"; gene "LOC115223331"; ID ""; gene_name "LOC115223331"; transcript_id "XM_029793851.2"; product "heparanase"; protein_id "XP_029649711.2"; exon_number "3";
NC_043018.1	Gnomon	CDS	5779051	5779238	.	-	1	gene_id "LOC115223331"; db_xref "GeneID:115223331"; gbkey "CDS"; gene "LOC115223331"; ID ""; gene_name "LOC115223331"; transcript_id "XM_029793851.2"; product "heparanase"; protein_id "XP_029649711.2"; exon_number "2";
NC_043018.1	Gnomon	CDS	5786850	5787070	.	-	0	gene_id "LOC115223331"; db_xref "GeneID:115223331"; gbkey "CDS"; gene "LOC115223331"; ID ""; gene_name "LOC115223331"; transcript_id "XM_029793851.2"; product "heparanase"; protein_id "XP_029649711.2"; exon_number "1";
NC_043018.1	Gnomon	exon	5729215	5729500	.	-	.	gene_id "LOC115223331"; db_xref "GeneID:115223331"; gbkey "mRNA"; gene "LOC115223331"; ID ""; gene_name "LOC115223331"; transcript_id "XM_029793851.2"; product "heparanase"; exon_number "10"; model_evidence "Supporting evidence includes similarity to: 6 Proteins, and 84% coverage of the annotated genomic feature by RNAseq alignments";
NC_043018.1	Gnomon	exon	5758181	5758324	.	-	.	gene_id "LOC115223331"; db_xref "GeneID:115223331"; gbkey "mRNA"; gene "LOC115223331"; ID ""; gene_name "LOC115223331"; transcript_id "XM_029793851.2"; product "heparanase"; exon_number "9"; model_evidence "Supporting evidence includes similarity to: 6 Proteins, and 84% coverage of the annotated genomic feature by RNAseq alignments";
NC_043018.1	Gnomon	exon	5761143	5761258	.	-	.	gene_id "LOC115223331"; db_xref "GeneID:115223331"; gbkey "mRNA"; gene "LOC115223331"; ID ""; gene_name "LOC115223331"; transcript_id "XM_029793851.2"; product "heparanase"; exon_number "8"; model_evidence "Supporting evidence includes similarity to: 6 Proteins, and 84% coverage of the annotated genomic feature by RNAseq alignments";
NC_043018.1	Gnomon	exon	5762567	5762681	.	-	.	gene_id "LOC115223331"; db_xref "GeneID:115223331"; gbkey "mRNA"; gene "LOC115223331"; ID ""; gene_name "LOC115223331"; transcript_id "XM_029793851.2"; product "heparanase"; exon_number "7"; model_evidence "Supporting evidence includes similarity to: 6 Proteins, and 84% coverage of the annotated genomic feature by RNAseq alignments";
NC_043018.1	Gnomon	exon	5766852	5767052	.	-	.	gene_id "LOC115223331"; db_xref "GeneID:115223331"; gbkey "mRNA"; gene "LOC115223331"; ID ""; gene_name "LOC115223331"; transcript_id "XM_029793851.2"; product "heparanase"; exon_number "6"; model_evidence "Supporting evidence includes similarity to: 6 Proteins, and 84% coverage of the annotated genomic feature by RNAseq alignments";
NC_043018.1	Gnomon	exon	5768363	5768410	.	-	.	gene_id "LOC115223331"; db_xref "GeneID:115223331"; gbkey "mRNA"; gene "LOC115223331"; ID ""; gene_name "LOC115223331"; transcript_id "XM_029793851.2"; product "heparanase"; exon_number "5"; model_evidence "Supporting evidence includes similarity to: 6 Proteins, and 84% coverage of the annotated genomic feature by RNAseq alignments";
NC_043018.1	Gnomon	exon	5769477	5769657	.	-	.	gene_id "LOC115223331"; db_xref "GeneID:115223331"; gbkey "mRNA"; gene "LOC115223331"; ID ""; gene_name "LOC115223331"; transcript_id "XM_029793851.2"; product "heparanase"; exon_number "4"; model_evidence "Supporting evidence includes similarity to: 6 Proteins, and 84% coverage of the annotated genomic feature by RNAseq alignments";
NC_043018.1	Gnomon	exon	5771037	5771216	.	-	.	gene_id "LOC115223331"; db_xref "GeneID:115223331"; gbkey "mRNA"; gene "LOC115223331"; ID ""; gene_name "LOC115223331"; transcript_id "XM_029793851.2"; product "heparanase"; exon_number "3"; model_evidence "Supporting evidence includes similarity to: 6 Proteins, and 84% coverage of the annotated genomic feature by RNAseq alignments";
NC_043018.1	Gnomon	exon	5779051	5779238	.	-	.	gene_id "LOC115223331"; db_xref "GeneID:115223331"; gbkey "mRNA"; gene "LOC115223331"; ID ""; gene_name "LOC115223331"; transcript_id "XM_029793851.2"; product "heparanase"; exon_number "2"; model_evidence "Supporting evidence includes similarity to: 6 Proteins, and 84% coverage of the annotated genomic feature by RNAseq alignments";
NC_043018.1	Gnomon	exon	5786850	5787313	.	-	.	gene_id "LOC115223331"; db_xref "GeneID:115223331"; gbkey "mRNA"; gene "LOC115223331"; ID ""; gene_name "LOC115223331"; transcript_id "XM_029793851.2"; product "heparanase"; exon_number "1"; model_evidence "Supporting evidence includes similarity to: 6 Proteins, and 84% coverage of the annotated genomic feature by RNAseq alignments";
NC_043018.1	Gnomon	start_codon	5787068	5787070	.	-	0	gene_id "LOC115223331"; db_xref "GeneID:115223331"; gbkey "CDS"; gene "LOC115223331"; ID ""; gene_name "LOC115223331"; transcript_id "XM_029793851.2"; product "heparanase"; protein_id "XP_029649711.2"; exon_number "1";
NC_043018.1	Gnomon	stop_codon	5729215	5729217	.	-	0	gene_id "LOC115223331"; db_xref "GeneID:115223331"; gbkey "CDS"; gene "LOC115223331"; ID ""; gene_name "LOC115223331"; transcript_id "XM_029793851.2"; product "heparanase"; protein_id "XP_029649711.2"; exon_number "10";
NC_043018.1	Gnomon	gene	5793857	5805173	.	-	.	gene_id "LOC115223332"; db_xref "GeneID:115223332"; gbkey "Gene"; gene "LOC115223332"; gene_biotype "protein_coding"; ID ""; gene_name "LOC115223332";
NC_043018.1	Gnomon	transcript	5793857	5805173	.	-	.	gene_id "LOC115223332"; ID "XM_029793852.2"; gene_name "LOC115223332"; transcript_id "XM_029793852.2";
NC_043018.1	Gnomon	CDS	5793951	5794460	.	-	0	gene_id "LOC115223332"; db_xref "GeneID:115223332"; gbkey "CDS"; gene "LOC115223332"; ID ""; gene_name "LOC115223332"; transcript_id "XM_029793852.2"; product "eukaryotic translation initiation factor 3 subunit E"; protein_id "XP_029649712.1"; exon_number "2";
NC_043018.1	Gnomon	CDS	5804280	5805095	.	-	0	gene_id "LOC115223332"; db_xref "GeneID:115223332"; gbkey "CDS"; gene "LOC115223332"; ID ""; gene_name "LOC115223332"; transcript_id "XM_029793852.2"; product "eukaryotic translation initiation factor 3 subunit E"; protein_id "XP_029649712.1"; exon_number "1";
NC_043018.1	Gnomon	exon	5793857	5794460	.	-	.	gene_id "LOC115223332"; db_xref "GeneID:115223332"; gbkey "mRNA"; gene "LOC115223332"; ID ""; gene_name "LOC115223332"; transcript_id "XM_029793852.2"; product "eukaryotic translation initiation factor 3 subunit E"; exon_number "2"; model_evidence "Supporting evidence includes similarity to: 9 Proteins, and 100% coverage of the annotated genomic feature by RNAseq alignments, including 46 samples with support for all annotated introns";
NC_043018.1	Gnomon	exon	5804280	5805173	.	-	.	gene_id "LOC115223332"; db_xref "GeneID:115223332"; gbkey "mRNA"; gene "LOC115223332"; ID ""; gene_name "LOC115223332"; transcript_id "XM_029793852.2"; product "eukaryotic translation initiation factor 3 subunit E"; exon_number "1"; model_evidence "Supporting evidence includes similarity to: 9 Proteins, and 100% coverage of the annotated genomic feature by RNAseq alignments, including 46 samples with support for all annotated introns";
NC_043018.1	Gnomon	start_codon	5805093	5805095	.	-	0	gene_id "LOC115223332"; db_xref "GeneID:115223332"; gbkey "CDS"; gene "LOC115223332"; ID ""; gene_name "LOC115223332"; transcript_id "XM_029793852.2"; product "eukaryotic translation initiation factor 3 subunit E"; protein_id "XP_029649712.1"; exon_number "1";
NC_043018.1	Gnomon	stop_codon	5793948	5793950	.	-	0	gene_id "LOC115223332"; db_xref "GeneID:115223332"; gbkey "CDS"; gene "LOC115223332"; ID ""; gene_name "LOC115223332"; transcript_id "XM_029793852.2"; product "eukaryotic translation initiation factor 3 subunit E"; protein_id "XP_029649712.1"; exon_number "2";
NC_043018.1	Gnomon	gene	5815096	5822877	.	-	.	gene_id "LOC115223333"; db_xref "GeneID:115223333"; gbkey "Gene"; gene "LOC115223333"; gene_biotype "protein_coding"; ID ""; gene_name "LOC115223333";
NC_043018.1	Gnomon~FLAMseq	transcript	5815096	5822877	.	-	.	gene_id "LOC115223333"; ID "XM_029793853.2"; gene_name "LOC115223333"; transcript_id "FLAMseq_ext~XM_029793853.2"; three_prime_ext "129";
NC_043018.1	Gnomon~FLAMseq	exon	5815225	5815739	.	-	.	gene_id "LOC115223333"; db_xref "GeneID:115223333"; gbkey "mRNA"; gene "LOC115223333"; ID ""; gene_name "LOC115223333"; transcript_id "FLAMseq_ext~XM_029793853.2"; product "eukaryotic translation initiation factor 3 subunit E"; exon_number "2"; model_evidence "Supporting evidence includes similarity to: 35 Proteins, and 100% coverage of the annotated genomic feature by RNAseq alignments, including 46 samples with support for all annotated introns";
NC_043018.1	Gnomon~FLAMseq	exon	5821746	5822877	.	-	.	gene_id "LOC115223333"; db_xref "GeneID:115223333"; gbkey "mRNA"; gene "LOC115223333"; ID ""; gene_name "LOC115223333"; transcript_id "FLAMseq_ext~XM_029793853.2"; product "eukaryotic translation initiation factor 3 subunit E"; exon_number "1"; model_evidence "Supporting evidence includes similarity to: 35 Proteins, and 100% coverage of the annotated genomic feature by RNAseq alignments, including 46 samples with support for all annotated introns";
NC_043018.1	Gnomon~FLAMseq	exon	5815096	5815739	.	-	.	gene_id "LOC115223333"; db_xref "GeneID:115223333"; gbkey "mRNA"; gene "LOC115223333"; ID ""; gene_name "LOC115223333"; transcript_id "FLAMseq_ext~XM_029793853.2"; product ""; exon_number "2"; model_evidence "Supporting evidence includes similarity to: 35 Proteins, and 100% coverage of the annotated genomic feature by RNAseq alignments"; three_prime_ext "129";
NC_043018.1	Gnomon	transcript	5815225	5822877	.	-	.	gene_id "LOC115223333"; ID "XM_029793853.2"; gene_name "LOC115223333"; transcript_id "XM_029793853.2";
NC_043018.1	Gnomon	CDS	5815236	5815739	.	-	0	gene_id "LOC115223333"; db_xref "GeneID:115223333"; gbkey "CDS"; gene "LOC115223333"; ID ""; gene_name "LOC115223333"; transcript_id "XM_029793853.2"; product "eukaryotic translation initiation factor 3 subunit E"; protein_id "XP_029649713.1"; exon_number "2";
NC_043018.1	Gnomon	CDS	5821746	5822561	.	-	0	gene_id "LOC115223333"; db_xref "GeneID:115223333"; gbkey "CDS"; gene "LOC115223333"; ID ""; gene_name "LOC115223333"; transcript_id "XM_029793853.2"; product "eukaryotic translation initiation factor 3 subunit E"; protein_id "XP_029649713.1"; exon_number "1";
NC_043018.1	Gnomon	exon	5815225	5815739	.	-	.	gene_id "LOC115223333"; db_xref "GeneID:115223333"; gbkey "mRNA"; gene "LOC115223333"; ID ""; gene_name "LOC115223333"; transcript_id "XM_029793853.2"; product "eukaryotic translation initiation factor 3 subunit E"; exon_number "2"; model_evidence "Supporting evidence includes similarity to: 35 Proteins, and 100% coverage of the annotated genomic feature by RNAseq alignments, including 46 samples with support for all annotated introns";
NC_043018.1	Gnomon	exon	5821746	5822877	.	-	.	gene_id "LOC115223333"; db_xref "GeneID:115223333"; gbkey "mRNA"; gene "LOC115223333"; ID ""; gene_name "LOC115223333"; transcript_id "XM_029793853.2"; product "eukaryotic translation initiation factor 3 subunit E"; exon_number "1"; model_evidence "Supporting evidence includes similarity to: 35 Proteins, and 100% coverage of the annotated genomic feature by RNAseq alignments, including 46 samples with support for all annotated introns";
NC_043018.1	Gnomon	start_codon	5822559	5822561	.	-	0	gene_id "LOC115223333"; db_xref "GeneID:115223333"; gbkey "CDS"; gene "LOC115223333"; ID ""; gene_name "LOC115223333"; transcript_id "XM_029793853.2"; product "eukaryotic translation initiation factor 3 subunit E"; protein_id "XP_029649713.1"; exon_number "1";
NC_043018.1	Gnomon	stop_codon	5815233	5815235	.	-	0	gene_id "LOC115223333"; db_xref "GeneID:115223333"; gbkey "CDS"; gene "LOC115223333"; ID ""; gene_name "LOC115223333"; transcript_id "XM_029793853.2"; product "eukaryotic translation initiation factor 3 subunit E"; protein_id "XP_029649713.1"; exon_number "2";
NC_043018.1	Gnomon	gene	9130596	9161111	.	+	.	gene_id "LOC115223334"; db_xref "GeneID:115223334"; gbkey "Gene"; gene "LOC115223334"; gene_biotype "protein_coding"; ID ""; gene_name "LOC115223334";
NC_043018.1	PBRI~FLAMseq	transcript	9147806	9161111	.	+	.	gene_id "LOC115223334"; ID ""; gene_name "LOC115223334"; transcript_id "FLAMseq_ext~G52617.10"; uniq_trans_id "G52617.10"; three_prime_ext "6615";
NC_043018.1	PBRI~FLAMseq	exon	9147806	9147913	.	+	.	gene_id "LOC115223334"; ID ""; gene_name "LOC115223334"; transcript_id "FLAMseq_ext~G52617.10"; exon_number "1"; uniq_trans_id "G52617.10";
NC_043018.1	PBRI~FLAMseq	exon	9149344	9149585	.	+	.	gene_id "LOC115223334"; ID ""; gene_name "LOC115223334"; transcript_id "FLAMseq_ext~G52617.10"; exon_number "2"; uniq_trans_id "G52617.10";
NC_043018.1	PBRI~FLAMseq	exon	9152226	9154496	.	+	.	gene_id "LOC115223334"; ID ""; gene_name "LOC115223334"; transcript_id "FLAMseq_ext~G52617.10"; exon_number "3"; uniq_trans_id "G52617.10";
NC_043018.1	PBRI~FLAMseq	exon	9152226	9161111	.	+	.	gene_id "LOC115223334"; ID ""; gene_name "LOC115223334"; transcript_id "FLAMseq_ext~G52617.10"; exon_number "3"; uniq_trans_id "G52617.10"; three_prime_ext "6615";
NC_043018.1	PBRI	transcript	9147806	9154496	.	+	.	gene_id "LOC115223334"; ID ""; gene_name "LOC115223334"; transcript_id "G52617.10"; uniq_trans_id "G52617.10";
NC_043018.1	PBRI	exon	9147806	9147913	.	+	.	gene_id "LOC115223334"; ID ""; gene_name "LOC115223334"; transcript_id "G52617.10"; exon_number "1"; uniq_trans_id "G52617.10";
NC_043018.1	PBRI	exon	9149344	9149585	.	+	.	gene_id "LOC115223334"; ID ""; gene_name "LOC115223334"; transcript_id "G52617.10"; exon_number "2"; uniq_trans_id "G52617.10";
NC_043018.1	PBRI	exon	9152226	9154496	.	+	.	gene_id "LOC115223334"; ID ""; gene_name "LOC115223334"; transcript_id "G52617.10"; exon_number "3"; uniq_trans_id "G52617.10";
NC_043018.1	Gnomon	transcript	9130596	9154079	.	+	.	gene_id "LOC115223334"; ID "XM_029793855.2"; gene_name "LOC115223334"; transcript_id "XM_029793855.2";
NC_043018.1	Gnomon	CDS	9134086	9134352	.	+	0	gene_id "LOC115223334"; db_xref "GeneID:115223334"; gbkey "CDS"; gene "LOC115223334"; ID ""; gene_name "LOC115223334"; transcript_id "XM_029793855.2"; product "small RNA 2'-O-methyltransferase-like"; protein_id "XP_029649715.1"; exon_number "2";
NC_043018.1	Gnomon	CDS	9136525	9136766	.	+	0	gene_id "LOC115223334"; db_xref "GeneID:115223334"; gbkey "CDS"; gene "LOC115223334"; ID ""; gene_name "LOC115223334"; transcript_id "XM_029793855.2"; product "small RNA 2'-O-methyltransferase-like"; protein_id "XP_029649715.1"; exon_number "3";
NC_043018.1	Gnomon	CDS	9145654	9145839	.	+	1	gene_id "LOC115223334"; db_xref "GeneID:115223334"; gbkey "CDS"; gene "LOC115223334"; ID ""; gene_name "LOC115223334"; transcript_id "XM_029793855.2"; product "small RNA 2'-O-methyltransferase-like"; protein_id "XP_029649715.1"; exon_number "4";
NC_043018.1	Gnomon	CDS	9147745	9147913	.	+	1	gene_id "LOC115223334"; db_xref "GeneID:115223334"; gbkey "CDS"; gene "LOC115223334"; ID ""; gene_name "LOC115223334"; transcript_id "XM_029793855.2"; product "small RNA 2'-O-methyltransferase-like"; protein_id "XP_029649715.1"; exon_number "5";
NC_043018.1	Gnomon	CDS	9149344	9149585	.	+	0	gene_id "LOC115223334"; db_xref "GeneID:115223334"; gbkey "CDS"; gene "LOC115223334"; ID ""; gene_name "LOC115223334"; transcript_id "XM_029793855.2"; product "small RNA 2'-O-methyltransferase-like"; protein_id "XP_029649715.1"; exon_number "6";
NC_043018.1	Gnomon	CDS	9152226	9152436	.	+	1	gene_id "LOC115223334"; db_xref "GeneID:115223334"; gbkey "CDS"; gene "LOC115223334"; ID ""; gene_name "LOC115223334"; transcript_id "XM_029793855.2"; product "small RNA 2'-O-methyltransferase-like"; protein_id "XP_029649715.1"; exon_number "7";
NC_043018.1	Gnomon	exon	9130596	9130716	.	+	.	gene_id "LOC115223334"; db_xref "GeneID:115223334"; gbkey "mRNA"; gene "LOC115223334"; ID ""; gene_name "LOC115223334"; transcript_id "XM_029793855.2"; product "small RNA 2'-O-methyltransferase-like, transcript variant X2"; exon_number "1"; model_evidence "Supporting evidence includes similarity to: 4 Proteins, and 100% coverage of the annotated genomic feature by RNAseq alignments, including 34 samples with support for all annotated introns";
NC_043018.1	Gnomon	exon	9134045	9134352	.	+	.	gene_id "LOC115223334"; db_xref "GeneID:115223334"; gbkey "mRNA"; gene "LOC115223334"; ID ""; gene_name "LOC115223334"; transcript_id "XM_029793855.2"; product "small RNA 2'-O-methyltransferase-like, transcript variant X2"; exon_number "2"; model_evidence "Supporting evidence includes similarity to: 4 Proteins, and 100% coverage of the annotated genomic feature by RNAseq alignments, including 34 samples with support for all annotated introns";
NC_043018.1	Gnomon	exon	9136525	9136766	.	+	.	gene_id "LOC115223334"; db_xref "GeneID:115223334"; gbkey "mRNA"; gene "LOC115223334"; ID ""; gene_name "LOC115223334"; transcript_id "XM_029793855.2"; product "small RNA 2'-O-methyltransferase-like, transcript variant X2"; exon_number "3"; model_evidence "Supporting evidence includes similarity to: 4 Proteins, and 100% coverage of the annotated genomic feature by RNAseq alignments, including 34 samples with support for all annotated introns";
NC_043018.1	Gnomon	exon	9145654	9145839	.	+	.	gene_id "LOC115223334"; db_xref "GeneID:115223334"; gbkey "mRNA"; gene "LOC115223334"; ID ""; gene_name "LOC115223334"; transcript_id "XM_029793855.2"; product "small RNA 2'-O-methyltransferase-like, transcript variant X2"; exon_number "4"; model_evidence "Supporting evidence includes similarity to: 4 Proteins, and 100% coverage of the annotated genomic feature by RNAseq alignments, including 34 samples with support for all annotated introns";
NC_043018.1	Gnomon	exon	9147745	9147913	.	+	.	gene_id "LOC115223334"; db_xref "GeneID:115223334"; gbkey "mRNA"; gene "LOC115223334"; ID ""; gene_name "LOC115223334"; transcript_id "XM_029793855.2"; product "small RNA 2'-O-methyltransferase-like, transcript variant X2"; exon_number "5"; model_evidence "Supporting evidence includes similarity to: 4 Proteins, and 100% coverage of the annotated genomic feature by RNAseq alignments, including 34 samples with support for all annotated introns";
NC_043018.1	Gnomon	exon	9149344	9149585	.	+	.	gene_id "LOC115223334"; db_xref "GeneID:115223334"; gbkey "mRNA"; gene "LOC115223334"; ID ""; gene_name "LOC115223334"; transcript_id "XM_029793855.2"; product "small RNA 2'-O-methyltransferase-like, transcript variant X2"; exon_number "6"; model_evidence "Supporting evidence includes similarity to: 4 Proteins, and 100% coverage of the annotated genomic feature by RNAseq alignments, including 34 samples with support for all annotated introns";
NC_043018.1	Gnomon	exon	9152226	9154079	.	+	.	gene_id "LOC115223334"; db_xref "GeneID:115223334"; gbkey "mRNA"; gene "LOC115223334"; ID ""; gene_name "LOC115223334"; transcript_id "XM_029793855.2"; product "small RNA 2'-O-methyltransferase-like, transcript variant X2"; exon_number "7"; model_evidence "Supporting evidence includes similarity to: 4 Proteins, and 100% coverage of the annotated genomic feature by RNAseq alignments, including 34 samples with support for all annotated introns";
NC_043018.1	Gnomon	start_codon	9134086	9134088	.	+	0	gene_id "LOC115223334"; db_xref "GeneID:115223334"; gbkey "CDS"; gene "LOC115223334"; ID ""; gene_name "LOC115223334"; transcript_id "XM_029793855.2"; product "small RNA 2'-O-methyltransferase-like"; protein_id "XP_029649715.1"; exon_number "2";
NC_043018.1	Gnomon	stop_codon	9152437	9152439	.	+	0	gene_id "LOC115223334"; db_xref "GeneID:115223334"; gbkey "CDS"; gene "LOC115223334"; ID ""; gene_name "LOC115223334"; transcript_id "XM_029793855.2"; product "small RNA 2'-O-methyltransferase-like"; protein_id "XP_029649715.1"; exon_number "7";
NC_043018.1	Gnomon	transcript	9130596	9154465	.	+	.	gene_id "LOC115223334"; ID "XR_005003429.1"; gene_name "LOC115223334"; transcript_id "XR_005003429.1";
NC_043018.1	Gnomon	exon	9130596	9130716	.	+	.	gene_id "LOC115223334"; db_xref "GeneID:115223334"; gbkey "misc_RNA"; gene "LOC115223334"; ID ""; gene_name "LOC115223334"; transcript_id "XR_005003429.1"; product "small RNA 2'-O-methyltransferase-like, transcript variant X1"; exon_number "1"; model_evidence "Supporting evidence includes similarity to: 4 Proteins, and 100% coverage of the annotated genomic feature by RNAseq alignments, including 15 samples with support for all annotated introns";
NC_043018.1	Gnomon	exon	9134045	9134352	.	+	.	gene_id "LOC115223334"; db_xref "GeneID:115223334"; gbkey "misc_RNA"; gene "LOC115223334"; ID ""; gene_name "LOC115223334"; transcript_id "XR_005003429.1"; product "small RNA 2'-O-methyltransferase-like, transcript variant X1"; exon_number "2"; model_evidence "Supporting evidence includes similarity to: 4 Proteins, and 100% coverage of the annotated genomic feature by RNAseq alignments, including 15 samples with support for all annotated introns";
NC_043018.1	Gnomon	exon	9136525	9136766	.	+	.	gene_id "LOC115223334"; db_xref "GeneID:115223334"; gbkey "misc_RNA"; gene "LOC115223334"; ID ""; gene_name "LOC115223334"; transcript_id "XR_005003429.1"; product "small RNA 2'-O-methyltransferase-like, transcript variant X1"; exon_number "3"; model_evidence "Supporting evidence includes similarity to: 4 Proteins, and 100% coverage of the annotated genomic feature by RNAseq alignments, including 15 samples with support for all annotated introns";
NC_043018.1	Gnomon	exon	9145654	9145839	.	+	.	gene_id "LOC115223334"; db_xref "GeneID:115223334"; gbkey "misc_RNA"; gene "LOC115223334"; ID ""; gene_name "LOC115223334"; transcript_id "XR_005003429.1"; product "small RNA 2'-O-methyltransferase-like, transcript variant X1"; exon_number "4"; model_evidence "Supporting evidence includes similarity to: 4 Proteins, and 100% coverage of the annotated genomic feature by RNAseq alignments, including 15 samples with support for all annotated introns";
NC_043018.1	Gnomon	exon	9147745	9147913	.	+	.	gene_id "LOC115223334"; db_xref "GeneID:115223334"; gbkey "misc_RNA"; gene "LOC115223334"; ID ""; gene_name "LOC115223334"; transcript_id "XR_005003429.1"; product "small RNA 2'-O-methyltransferase-like, transcript variant X1"; exon_number "5"; model_evidence "Supporting evidence includes similarity to: 4 Proteins, and 100% coverage of the annotated genomic feature by RNAseq alignments, including 15 samples with support for all annotated introns";
NC_043018.1	Gnomon	exon	9149344	9149585	.	+	.	gene_id "LOC115223334"; db_xref "GeneID:115223334"; gbkey "misc_RNA"; gene "LOC115223334"; ID ""; gene_name "LOC115223334"; transcript_id "XR_005003429.1"; product "small RNA 2'-O-methyltransferase-like, transcript variant X1"; exon_number "6"; model_evidence "Supporting evidence includes similarity to: 4 Proteins, and 100% coverage of the annotated genomic feature by RNAseq alignments, including 15 samples with support for all annotated introns";
NC_043018.1	Gnomon	exon	9152226	9153950	.	+	.	gene_id "LOC115223334"; db_xref "GeneID:115223334"; gbkey "misc_RNA"; gene "LOC115223334"; ID ""; gene_name "LOC115223334"; transcript_id "XR_005003429.1"; product "small RNA 2'-O-methyltransferase-like, transcript variant X1"; exon_number "7"; model_evidence "Supporting evidence includes similarity to: 4 Proteins, and 100% coverage of the annotated genomic feature by RNAseq alignments, including 15 samples with support for all annotated introns";
NC_043018.1	Gnomon	exon	9154182	9154465	.	+	.	gene_id "LOC115223334"; db_xref "GeneID:115223334"; gbkey "misc_RNA"; gene "LOC115223334"; ID ""; gene_name "LOC115223334"; transcript_id "XR_005003429.1"; product "small RNA 2'-O-methyltransferase-like, transcript variant X1"; exon_number "8"; model_evidence "Supporting evidence includes similarity to: 4 Proteins, and 100% coverage of the annotated genomic feature by RNAseq alignments, including 15 samples with support for all annotated introns";
NC_043018.1	Gnomon	gene	24261275	24385066	.	+	.	gene_id "LOC115223335"; db_xref "GeneID:115223335"; gbkey "Gene"; gene "LOC115223335"; gene_biotype "protein_coding"; ID ""; gene_name "LOC115223335";
NC_043018.1	Gnomon~FLAMseq	transcript	24261275	24385066	.	+	.	gene_id "LOC115223335"; ID "XM_036512140.1"; gene_name "LOC115223335"; transcript_id "FLAMseq_ext~XM_036512140.1"; three_prime_ext "18025";
NC_043018.1	Gnomon~FLAMseq	exon	24261275	24261294	.	+	.	gene_id "LOC115223335"; db_xref "GeneID:115223335"; gbkey "mRNA"; gene "LOC115223335"; ID ""; gene_name "LOC115223335"; transcript_id "FLAMseq_ext~XM_036512140.1"; product "acyl-CoA 6-desaturase, transcript variant X3"; exon_number "1"; model_evidence "Supporting evidence includes similarity to: 22 Proteins, and 100% coverage of the annotated genomic feature by RNAseq alignments, including 9 samples with support for all annotated introns";
NC_043018.1	Gnomon~FLAMseq	exon	24308696	24308922	.	+	.	gene_id "LOC115223335"; db_xref "GeneID:115223335"; gbkey "mRNA"; gene "LOC115223335"; ID ""; gene_name "LOC115223335"; transcript_id "FLAMseq_ext~XM_036512140.1"; product "acyl-CoA 6-desaturase, transcript variant X3"; exon_number "2"; model_evidence "Supporting evidence includes similarity to: 22 Proteins, and 100% coverage of the annotated genomic feature by RNAseq alignments, including 9 samples with support for all annotated introns";
NC_043018.1	Gnomon~FLAMseq	exon	24338765	24338911	.	+	.	gene_id "LOC115223335"; db_xref "GeneID:115223335"; gbkey "mRNA"; gene "LOC115223335"; ID ""; gene_name "LOC115223335"; transcript_id "FLAMseq_ext~XM_036512140.1"; product "acyl-CoA 6-desaturase, transcript variant X3"; exon_number "3"; model_evidence "Supporting evidence includes similarity to: 22 Proteins, and 100% coverage of the annotated genomic feature by RNAseq alignments, including 9 samples with support for all annotated introns";
NC_043018.1	Gnomon~FLAMseq	exon	24341494	24341640	.	+	.	gene_id "LOC115223335"; db_xref "GeneID:115223335"; gbkey "mRNA"; gene "LOC115223335"; ID ""; gene_name "LOC115223335"; transcript_id "FLAMseq_ext~XM_036512140.1"; product "acyl-CoA 6-desaturase, transcript variant X3"; exon_number "4"; model_evidence "Supporting evidence includes similarity to: 22 Proteins, and 100% coverage of the annotated genomic feature by RNAseq alignments, including 9 samples with support for all annotated introns";
NC_043018.1	Gnomon~FLAMseq	exon	24351079	24351180	.	+	.	gene_id "LOC115223335"; db_xref "GeneID:115223335"; gbkey "mRNA"; gene "LOC115223335"; ID ""; gene_name "LOC115223335"; transcript_id "FLAMseq_ext~XM_036512140.1"; product "acyl-CoA 6-desaturase, transcript variant X3"; exon_number "5"; model_evidence "Supporting evidence includes similarity to: 22 Proteins, and 100% coverage of the annotated genomic feature by RNAseq alignments, including 9 samples with support for all annotated introns";
NC_043018.1	Gnomon~FLAMseq	exon	24352166	24352225	.	+	.	gene_id "LOC115223335"; db_xref "GeneID:115223335"; gbkey "mRNA"; gene "LOC115223335"; ID ""; gene_name "LOC115223335"; transcript_id "FLAMseq_ext~XM_036512140.1"; product "acyl-CoA 6-desaturase, transcript variant X3"; exon_number "6"; model_evidence "Supporting evidence includes similarity to: 22 Proteins, and 100% coverage of the annotated genomic feature by RNAseq alignments, including 9 samples with support for all annotated introns";
NC_043018.1	Gnomon~FLAMseq	exon	24354673	24354738	.	+	.	gene_id "LOC115223335"; db_xref "GeneID:115223335"; gbkey "mRNA"; gene "LOC115223335"; ID ""; gene_name "LOC115223335"; transcript_id "FLAMseq_ext~XM_036512140.1"; product "acyl-CoA 6-desaturase, transcript variant X3"; exon_number "7"; model_evidence "Supporting evidence includes similarity to: 22 Proteins, and 100% coverage of the annotated genomic feature by RNAseq alignments, including 9 samples with support for all annotated introns";
NC_043018.1	Gnomon~FLAMseq	exon	24355743	24355803	.	+	.	gene_id "LOC115223335"; db_xref "GeneID:115223335"; gbkey "mRNA"; gene "LOC115223335"; ID ""; gene_name "LOC115223335"; transcript_id "FLAMseq_ext~XM_036512140.1"; product "acyl-CoA 6-desaturase, transcript variant X3"; exon_number "8"; model_evidence "Supporting evidence includes similarity to: 22 Proteins, and 100% coverage of the annotated genomic feature by RNAseq alignments, including 9 samples with support for all annotated introns";
NC_043018.1	Gnomon~FLAMseq	exon	24357880	24357956	.	+	.	gene_id "LOC115223335"; db_xref "GeneID:115223335"; gbkey "mRNA"; gene "LOC115223335"; ID ""; gene_name "LOC115223335"; transcript_id "FLAMseq_ext~XM_036512140.1"; product "acyl-CoA 6-desaturase, transcript variant X3"; exon_number "9"; model_evidence "Supporting evidence includes similarity to: 22 Proteins, and 100% coverage of the annotated genomic feature by RNAseq alignments, including 9 samples with support for all annotated introns";
NC_043018.1	Gnomon~FLAMseq	exon	24359716	24359813	.	+	.	gene_id "LOC115223335"; db_xref "GeneID:115223335"; gbkey "mRNA"; gene "LOC115223335"; ID ""; gene_name "LOC115223335"; transcript_id "FLAMseq_ext~XM_036512140.1"; product "acyl-CoA 6-desaturase, transcript variant X3"; exon_number "10"; model_evidence "Supporting evidence includes similarity to: 22 Proteins, and 100% coverage of the annotated genomic feature by RNAseq alignments, including 9 samples with support for all annotated introns";
NC_043018.1	Gnomon~FLAMseq	exon	24361651	24361827	.	+	.	gene_id "LOC115223335"; db_xref "GeneID:115223335"; gbkey "mRNA"; gene "LOC115223335"; ID ""; gene_name "LOC115223335"; transcript_id "FLAMseq_ext~XM_036512140.1"; product "acyl-CoA 6-desaturase, transcript variant X3"; exon_number "11"; model_evidence "Supporting evidence includes similarity to: 22 Proteins, and 100% coverage of the annotated genomic feature by RNAseq alignments, including 9 samples with support for all annotated introns";
NC_043018.1	Gnomon~FLAMseq	exon	24363572	24363697	.	+	.	gene_id "LOC115223335"; db_xref "GeneID:115223335"; gbkey "mRNA"; gene "LOC115223335"; ID ""; gene_name "LOC115223335"; transcript_id "FLAMseq_ext~XM_036512140.1"; product "acyl-CoA 6-desaturase, transcript variant X3"; exon_number "12"; model_evidence "Supporting evidence includes similarity to: 22 Proteins, and 100% coverage of the annotated genomic feature by RNAseq alignments, including 9 samples with support for all annotated introns";
NC_043018.1	Gnomon~FLAMseq	exon	24366877	24367041	.	+	.	gene_id "LOC115223335"; db_xref "GeneID:115223335"; gbkey "mRNA"; gene "LOC115223335"; ID ""; gene_name "LOC115223335"; transcript_id "FLAMseq_ext~XM_036512140.1"; product "acyl-CoA 6-desaturase, transcript variant X3"; exon_number "13"; model_evidence "Supporting evidence includes similarity to: 22 Proteins, and 100% coverage of the annotated genomic feature by RNAseq alignments, including 9 samples with support for all annotated introns";
NC_043018.1	Gnomon~FLAMseq	exon	24366877	24385066	.	+	.	gene_id "LOC115223335"; db_xref "GeneID:115223335"; gbkey "mRNA"; gene "LOC115223335"; ID ""; gene_name "LOC115223335"; transcript_id "FLAMseq_ext~XM_036512140.1"; product "acyl-CoA 6-desaturase"; exon_number "13"; model_evidence "Supporting evidence includes similarity to: 22 Proteins, and 100% coverage of the annotated genomic feature by RNAseq alignments"; three_prime_ext "18025";
NC_043018.1	Gnomon	transcript	24262296	24367040	.	+	.	gene_id "LOC115223335"; ID "XM_029793856.2"; gene_name "LOC115223335"; transcript_id "XM_029793856.2";
NC_043018.1	Gnomon	CDS	24308707	24308922	.	+	0	gene_id "LOC115223335"; db_xref "GeneID:115223335"; gbkey "CDS"; gene "LOC115223335"; ID ""; gene_name "LOC115223335"; transcript_id "XM_029793856.2"; product "acyl-CoA 6-desaturase"; protein_id "XP_029649716.1"; exon_number "2";
NC_043018.1	Gnomon	CDS	24338765	24338911	.	+	0	gene_id "LOC115223335"; db_xref "GeneID:115223335"; gbkey "CDS"; gene "LOC115223335"; ID ""; gene_name "LOC115223335"; transcript_id "XM_029793856.2"; product "acyl-CoA 6-desaturase"; protein_id "XP_029649716.1"; exon_number "3";
NC_043018.1	Gnomon	CDS	24341494	24341640	.	+	0	gene_id "LOC115223335"; db_xref "GeneID:115223335"; gbkey "CDS"; gene "LOC115223335"; ID ""; gene_name "LOC115223335"; transcript_id "XM_029793856.2"; product "acyl-CoA 6-desaturase"; protein_id "XP_029649716.1"; exon_number "4";
NC_043018.1	Gnomon	CDS	24351079	24351180	.	+	0	gene_id "LOC115223335"; db_xref "GeneID:115223335"; gbkey "CDS"; gene "LOC115223335"; ID ""; gene_name "LOC115223335"; transcript_id "XM_029793856.2"; product "acyl-CoA 6-desaturase"; protein_id "XP_029649716.1"; exon_number "5";
NC_043018.1	Gnomon	CDS	24352166	24352225	.	+	0	gene_id "LOC115223335"; db_xref "GeneID:115223335"; gbkey "CDS"; gene "LOC115223335"; ID ""; gene_name "LOC115223335"; transcript_id "XM_029793856.2"; product "acyl-CoA 6-desaturase"; protein_id "XP_029649716.1"; exon_number "6";
NC_043018.1	Gnomon	CDS	24354673	24354738	.	+	0	gene_id "LOC115223335"; db_xref "GeneID:115223335"; gbkey "CDS"; gene "LOC115223335"; ID ""; gene_name "LOC115223335"; transcript_id "XM_029793856.2"; product "acyl-CoA 6-desaturase"; protein_id "XP_029649716.1"; exon_number "7";
NC_043018.1	Gnomon	CDS	24355743	24355803	.	+	0	gene_id "LOC115223335"; db_xref "GeneID:115223335"; gbkey "CDS"; gene "LOC115223335"; ID ""; gene_name "LOC115223335"; transcript_id "XM_029793856.2"; product "acyl-CoA 6-desaturase"; protein_id "XP_029649716.1"; exon_number "8";
NC_043018.1	Gnomon	CDS	24357880	24357956	.	+	2	gene_id "LOC115223335"; db_xref "GeneID:115223335"; gbkey "CDS"; gene "LOC115223335"; ID ""; gene_name "LOC115223335"; transcript_id "XM_029793856.2"; product "acyl-CoA 6-desaturase"; protein_id "XP_029649716.1"; exon_number "9";
NC_043018.1	Gnomon	CDS	24359716	24359813	.	+	0	gene_id "LOC115223335"; db_xref "GeneID:115223335"; gbkey "CDS"; gene "LOC115223335"; ID ""; gene_name "LOC115223335"; transcript_id "XM_029793856.2"; product "acyl-CoA 6-desaturase"; protein_id "XP_029649716.1"; exon_number "10";
NC_043018.1	Gnomon	CDS	24361651	24361827	.	+	1	gene_id "LOC115223335"; db_xref "GeneID:115223335"; gbkey "CDS"; gene "LOC115223335"; ID ""; gene_name "LOC115223335"; transcript_id "XM_029793856.2"; product "acyl-CoA 6-desaturase"; protein_id "XP_029649716.1"; exon_number "11";
NC_043018.1	Gnomon	CDS	24363572	24363697	.	+	1	gene_id "LOC115223335"; db_xref "GeneID:115223335"; gbkey "CDS"; gene "LOC115223335"; ID ""; gene_name "LOC115223335"; transcript_id "XM_029793856.2"; product "acyl-CoA 6-desaturase"; protein_id "XP_029649716.1"; exon_number "12";
NC_043018.1	Gnomon	CDS	24366877	24366934	.	+	1	gene_id "LOC115223335"; db_xref "GeneID:115223335"; gbkey "CDS"; gene "LOC115223335"; ID ""; gene_name "LOC115223335"; transcript_id "XM_029793856.2"; product "acyl-CoA 6-desaturase"; protein_id "XP_029649716.1"; exon_number "13";
NC_043018.1	Gnomon	exon	24262296	24262448	.	+	.	gene_id "LOC115223335"; db_xref "GeneID:115223335"; gbkey "mRNA"; gene "LOC115223335"; ID ""; gene_name "LOC115223335"; transcript_id "XM_029793856.2"; product "acyl-CoA 6-desaturase, transcript variant X2"; exon_number "1"; model_evidence "Supporting evidence includes similarity to: 22 Proteins, and 100% coverage of the annotated genomic feature by RNAseq alignments, including 36 samples with support for all annotated introns";
NC_043018.1	Gnomon	exon	24308696	24308922	.	+	.	gene_id "LOC115223335"; db_xref "GeneID:115223335"; gbkey "mRNA"; gene "LOC115223335"; ID ""; gene_name "LOC115223335"; transcript_id "XM_029793856.2"; product "acyl-CoA 6-desaturase, transcript variant X2"; exon_number "2"; model_evidence "Supporting evidence includes similarity to: 22 Proteins, and 100% coverage of the annotated genomic feature by RNAseq alignments, including 36 samples with support for all annotated introns";
NC_043018.1	Gnomon	exon	24338765	24338911	.	+	.	gene_id "LOC115223335"; db_xref "GeneID:115223335"; gbkey "mRNA"; gene "LOC115223335"; ID ""; gene_name "LOC115223335"; transcript_id "XM_029793856.2"; product "acyl-CoA 6-desaturase, transcript variant X2"; exon_number "3"; model_evidence "Supporting evidence includes similarity to: 22 Proteins, and 100% coverage of the annotated genomic feature by RNAseq alignments, including 36 samples with support for all annotated introns";
NC_043018.1	Gnomon	exon	24341494	24341640	.	+	.	gene_id "LOC115223335"; db_xref "GeneID:115223335"; gbkey "mRNA"; gene "LOC115223335"; ID ""; gene_name "LOC115223335"; transcript_id "XM_029793856.2"; product "acyl-CoA 6-desaturase, transcript variant X2"; exon_number "4"; model_evidence "Supporting evidence includes similarity to: 22 Proteins, and 100% coverage of the annotated genomic feature by RNAseq alignments, including 36 samples with support for all annotated introns";
NC_043018.1	Gnomon	exon	24351079	24351180	.	+	.	gene_id "LOC115223335"; db_xref "GeneID:115223335"; gbkey "mRNA"; gene "LOC115223335"; ID ""; gene_name "LOC115223335"; transcript_id "XM_029793856.2"; product "acyl-CoA 6-desaturase, transcript variant X2"; exon_number "5"; model_evidence "Supporting evidence includes similarity to: 22 Proteins, and 100% coverage of the annotated genomic feature by RNAseq alignments, including 36 samples with support for all annotated introns";
NC_043018.1	Gnomon	exon	24352166	24352225	.	+	.	gene_id "LOC115223335"; db_xref "GeneID:115223335"; gbkey "mRNA"; gene "LOC115223335"; ID ""; gene_name "LOC115223335"; transcript_id "XM_029793856.2"; product "acyl-CoA 6-desaturase, transcript variant X2"; exon_number "6"; model_evidence "Supporting evidence includes similarity to: 22 Proteins, and 100% coverage of the annotated genomic feature by RNAseq alignments, including 36 samples with support for all annotated introns";
NC_043018.1	Gnomon	exon	24354673	24354738	.	+	.	gene_id "LOC115223335"; db_xref "GeneID:115223335"; gbkey "mRNA"; gene "LOC115223335"; ID ""; gene_name "LOC115223335"; transcript_id "XM_029793856.2"; product "acyl-CoA 6-desaturase, transcript variant X2"; exon_number "7"; model_evidence "Supporting evidence includes similarity to: 22 Proteins, and 100% coverage of the annotated genomic feature by RNAseq alignments, including 36 samples with support for all annotated introns";
NC_043018.1	Gnomon	exon	24355743	24355803	.	+	.	gene_id "LOC115223335"; db_xref "GeneID:115223335"; gbkey "mRNA"; gene "LOC115223335"; ID ""; gene_name "LOC115223335"; transcript_id "XM_029793856.2"; product "acyl-CoA 6-desaturase, transcript variant X2"; exon_number "8"; model_evidence "Supporting evidence includes similarity to: 22 Proteins, and 100% coverage of the annotated genomic feature by RNAseq alignments, including 36 samples with support for all annotated introns";
NC_043018.1	Gnomon	exon	24357880	24357956	.	+	.	gene_id "LOC115223335"; db_xref "GeneID:115223335"; gbkey "mRNA"; gene "LOC115223335"; ID ""; gene_name "LOC115223335"; transcript_id "XM_029793856.2"; product "acyl-CoA 6-desaturase, transcript variant X2"; exon_number "9"; model_evidence "Supporting evidence includes similarity to: 22 Proteins, and 100% coverage of the annotated genomic feature by RNAseq alignments, including 36 samples with support for all annotated introns";
NC_043018.1	Gnomon	exon	24359716	24359813	.	+	.	gene_id "LOC115223335"; db_xref "GeneID:115223335"; gbkey "mRNA"; gene "LOC115223335"; ID ""; gene_name "LOC115223335"; transcript_id "XM_029793856.2"; product "acyl-CoA 6-desaturase, transcript variant X2"; exon_number "10"; model_evidence "Supporting evidence includes similarity to: 22 Proteins, and 100% coverage of the annotated genomic feature by RNAseq alignments, including 36 samples with support for all annotated introns";
NC_043018.1	Gnomon	exon	24361651	24361827	.	+	.	gene_id "LOC115223335"; db_xref "GeneID:115223335"; gbkey "mRNA"; gene "LOC115223335"; ID ""; gene_name "LOC115223335"; transcript_id "XM_029793856.2"; product "acyl-CoA 6-desaturase, transcript variant X2"; exon_number "11"; model_evidence "Supporting evidence includes similarity to: 22 Proteins, and 100% coverage of the annotated genomic feature by RNAseq alignments, including 36 samples with support for all annotated introns";
NC_043018.1	Gnomon	exon	24363572	24363697	.	+	.	gene_id "LOC115223335"; db_xref "GeneID:115223335"; gbkey "mRNA"; gene "LOC115223335"; ID ""; gene_name "LOC115223335"; transcript_id "XM_029793856.2"; product "acyl-CoA 6-desaturase, transcript variant X2"; exon_number "12"; model_evidence "Supporting evidence includes similarity to: 22 Proteins, and 100% coverage of the annotated genomic feature by RNAseq alignments, including 36 samples with support for all annotated introns";
NC_043018.1	Gnomon	exon	24366877	24367040	.	+	.	gene_id "LOC115223335"; db_xref "GeneID:115223335"; gbkey "mRNA"; gene "LOC115223335"; ID ""; gene_name "LOC115223335"; transcript_id "XM_029793856.2"; product "acyl-CoA 6-desaturase, transcript variant X2"; exon_number "13"; model_evidence "Supporting evidence includes similarity to: 22 Proteins, and 100% coverage of the annotated genomic feature by RNAseq alignments, including 36 samples with support for all annotated introns";
NC_043018.1	Gnomon	start_codon	24308707	24308709	.	+	0	gene_id "LOC115223335"; db_xref "GeneID:115223335"; gbkey "CDS"; gene "LOC115223335"; ID ""; gene_name "LOC115223335"; transcript_id "XM_029793856.2"; product "acyl-CoA 6-desaturase"; protein_id "XP_029649716.1"; exon_number "2";
NC_043018.1	Gnomon	stop_codon	24366935	24366937	.	+	0	gene_id "LOC115223335"; db_xref "GeneID:115223335"; gbkey "CDS"; gene "LOC115223335"; ID ""; gene_name "LOC115223335"; transcript_id "XM_029793856.2"; product "acyl-CoA 6-desaturase"; protein_id "XP_029649716.1"; exon_number "13";
NC_043018.1	Gnomon	transcript	24262316	24367040	.	+	.	gene_id "LOC115223335"; ID "XM_029793857.2"; gene_name "LOC115223335"; transcript_id "XM_029793857.2";
NC_043018.1	Gnomon	CDS	24308707	24308922	.	+	0	gene_id "LOC115223335"; db_xref "GeneID:115223335"; gbkey "CDS"; gene "LOC115223335"; ID ""; gene_name "LOC115223335"; transcript_id "XM_029793857.2"; product "acyl-CoA 6-desaturase"; protein_id "XP_029649717.1"; exon_number "2";
NC_043018.1	Gnomon	CDS	24338765	24338911	.	+	0	gene_id "LOC115223335"; db_xref "GeneID:115223335"; gbkey "CDS"; gene "LOC115223335"; ID ""; gene_name "LOC115223335"; transcript_id "XM_029793857.2"; product "acyl-CoA 6-desaturase"; protein_id "XP_029649717.1"; exon_number "3";
NC_043018.1	Gnomon	CDS	24341494	24341640	.	+	0	gene_id "LOC115223335"; db_xref "GeneID:115223335"; gbkey "CDS"; gene "LOC115223335"; ID ""; gene_name "LOC115223335"; transcript_id "XM_029793857.2"; product "acyl-CoA 6-desaturase"; protein_id "XP_029649717.1"; exon_number "4";
NC_043018.1	Gnomon	CDS	24351079	24351180	.	+	0	gene_id "LOC115223335"; db_xref "GeneID:115223335"; gbkey "CDS"; gene "LOC115223335"; ID ""; gene_name "LOC115223335"; transcript_id "XM_029793857.2"; product "acyl-CoA 6-desaturase"; protein_id "XP_029649717.1"; exon_number "5";
NC_043018.1	Gnomon	CDS	24352166	24352225	.	+	0	gene_id "LOC115223335"; db_xref "GeneID:115223335"; gbkey "CDS"; gene "LOC115223335"; ID ""; gene_name "LOC115223335"; transcript_id "XM_029793857.2"; product "acyl-CoA 6-desaturase"; protein_id "XP_029649717.1"; exon_number "6";
NC_043018.1	Gnomon	CDS	24354673	24354738	.	+	0	gene_id "LOC115223335"; db_xref "GeneID:115223335"; gbkey "CDS"; gene "LOC115223335"; ID ""; gene_name "LOC115223335"; transcript_id "XM_029793857.2"; product "acyl-CoA 6-desaturase"; protein_id "XP_029649717.1"; exon_number "7";
NC_043018.1	Gnomon	CDS	24355743	24355803	.	+	0	gene_id "LOC115223335"; db_xref "GeneID:115223335"; gbkey "CDS"; gene "LOC115223335"; ID ""; gene_name "LOC115223335"; transcript_id "XM_029793857.2"; product "acyl-CoA 6-desaturase"; protein_id "XP_029649717.1"; exon_number "8";
NC_043018.1	Gnomon	CDS	24357880	24357956	.	+	2	gene_id "LOC115223335"; db_xref "GeneID:115223335"; gbkey "CDS"; gene "LOC115223335"; ID ""; gene_name "LOC115223335"; transcript_id "XM_029793857.2"; product "acyl-CoA 6-desaturase"; protein_id "XP_029649717.1"; exon_number "9";
NC_043018.1	Gnomon	CDS	24359716	24359813	.	+	0	gene_id "LOC115223335"; db_xref "GeneID:115223335"; gbkey "CDS"; gene "LOC115223335"; ID ""; gene_name "LOC115223335"; transcript_id "XM_029793857.2"; product "acyl-CoA 6-desaturase"; protein_id "XP_029649717.1"; exon_number "10";
NC_043018.1	Gnomon	CDS	24361651	24361827	.	+	1	gene_id "LOC115223335"; db_xref "GeneID:115223335"; gbkey "CDS"; gene "LOC115223335"; ID ""; gene_name "LOC115223335"; transcript_id "XM_029793857.2"; product "acyl-CoA 6-desaturase"; protein_id "XP_029649717.1"; exon_number "11";
NC_043018.1	Gnomon	CDS	24363572	24363697	.	+	1	gene_id "LOC115223335"; db_xref "GeneID:115223335"; gbkey "CDS"; gene "LOC115223335"; ID ""; gene_name "LOC115223335"; transcript_id "XM_029793857.2"; product "acyl-CoA 6-desaturase"; protein_id "XP_029649717.1"; exon_number "12";
NC_043018.1	Gnomon	CDS	24366877	24366934	.	+	1	gene_id "LOC115223335"; db_xref "GeneID:115223335"; gbkey "CDS"; gene "LOC115223335"; ID ""; gene_name "LOC115223335"; transcript_id "XM_029793857.2"; product "acyl-CoA 6-desaturase"; protein_id "XP_029649717.1"; exon_number "13";
NC_043018.1	Gnomon	exon	24262316	24262452	.	+	.	gene_id "LOC115223335"; db_xref "GeneID:115223335"; gbkey "mRNA"; gene "LOC115223335"; ID ""; gene_name "LOC115223335"; transcript_id "XM_029793857.2"; product "acyl-CoA 6-desaturase, transcript variant X1"; exon_number "1"; model_evidence "Supporting evidence includes similarity to: 22 Proteins, and 100% coverage of the annotated genomic feature by RNAseq alignments, including 36 samples with support for all annotated introns";
NC_043018.1	Gnomon	exon	24308696	24308922	.	+	.	gene_id "LOC115223335"; db_xref "GeneID:115223335"; gbkey "mRNA"; gene "LOC115223335"; ID ""; gene_name "LOC115223335"; transcript_id "XM_029793857.2"; product "acyl-CoA 6-desaturase, transcript variant X1"; exon_number "2"; model_evidence "Supporting evidence includes similarity to: 22 Proteins, and 100% coverage of the annotated genomic feature by RNAseq alignments, including 36 samples with support for all annotated introns";
NC_043018.1	Gnomon	exon	24338765	24338911	.	+	.	gene_id "LOC115223335"; db_xref "GeneID:115223335"; gbkey "mRNA"; gene "LOC115223335"; ID ""; gene_name "LOC115223335"; transcript_id "XM_029793857.2"; product "acyl-CoA 6-desaturase, transcript variant X1"; exon_number "3"; model_evidence "Supporting evidence includes similarity to: 22 Proteins, and 100% coverage of the annotated genomic feature by RNAseq alignments, including 36 samples with support for all annotated introns";
NC_043018.1	Gnomon	exon	24341494	24341640	.	+	.	gene_id "LOC115223335"; db_xref "GeneID:115223335"; gbkey "mRNA"; gene "LOC115223335"; ID ""; gene_name "LOC115223335"; transcript_id "XM_029793857.2"; product "acyl-CoA 6-desaturase, transcript variant X1"; exon_number "4"; model_evidence "Supporting evidence includes similarity to: 22 Proteins, and 100% coverage of the annotated genomic feature by RNAseq alignments, including 36 samples with support for all annotated introns";
NC_043018.1	Gnomon	exon	24351079	24351180	.	+	.	gene_id "LOC115223335"; db_xref "GeneID:115223335"; gbkey "mRNA"; gene "LOC115223335"; ID ""; gene_name "LOC115223335"; transcript_id "XM_029793857.2"; product "acyl-CoA 6-desaturase, transcript variant X1"; exon_number "5"; model_evidence "Supporting evidence includes similarity to: 22 Proteins, and 100% coverage of the annotated genomic feature by RNAseq alignments, including 36 samples with support for all annotated introns";
NC_043018.1	Gnomon	exon	24352166	24352225	.	+	.	gene_id "LOC115223335"; db_xref "GeneID:115223335"; gbkey "mRNA"; gene "LOC115223335"; ID ""; gene_name "LOC115223335"; transcript_id "XM_029793857.2"; product "acyl-CoA 6-desaturase, transcript variant X1"; exon_number "6"; model_evidence "Supporting evidence includes similarity to: 22 Proteins, and 100% coverage of the annotated genomic feature by RNAseq alignments, including 36 samples with support for all annotated introns";
NC_043018.1	Gnomon	exon	24354673	24354738	.	+	.	gene_id "LOC115223335"; db_xref "GeneID:115223335"; gbkey "mRNA"; gene "LOC115223335"; ID ""; gene_name "LOC115223335"; transcript_id "XM_029793857.2"; product "acyl-CoA 6-desaturase, transcript variant X1"; exon_number "7"; model_evidence "Supporting evidence includes similarity to: 22 Proteins, and 100% coverage of the annotated genomic feature by RNAseq alignments, including 36 samples with support for all annotated introns";
NC_043018.1	Gnomon	exon	24355743	24355803	.	+	.	gene_id "LOC115223335"; db_xref "GeneID:115223335"; gbkey "mRNA"; gene "LOC115223335"; ID ""; gene_name "LOC115223335"; transcript_id "XM_029793857.2"; product "acyl-CoA 6-desaturase, transcript variant X1"; exon_number "8"; model_evidence "Supporting evidence includes similarity to: 22 Proteins, and 100% coverage of the annotated genomic feature by RNAseq alignments, including 36 samples with support for all annotated introns";
NC_043018.1	Gnomon	exon	24357880	24357956	.	+	.	gene_id "LOC115223335"; db_xref "GeneID:115223335"; gbkey "mRNA"; gene "LOC115223335"; ID ""; gene_name "LOC115223335"; transcript_id "XM_029793857.2"; product "acyl-CoA 6-desaturase, transcript variant X1"; exon_number "9"; model_evidence "Supporting evidence includes similarity to: 22 Proteins, and 100% coverage of the annotated genomic feature by RNAseq alignments, including 36 samples with support for all annotated introns";
NC_043018.1	Gnomon	exon	24359716	24359813	.	+	.	gene_id "LOC115223335"; db_xref "GeneID:115223335"; gbkey "mRNA"; gene "LOC115223335"; ID ""; gene_name "LOC115223335"; transcript_id "XM_029793857.2"; product "acyl-CoA 6-desaturase, transcript variant X1"; exon_number "10"; model_evidence "Supporting evidence includes similarity to: 22 Proteins, and 100% coverage of the annotated genomic feature by RNAseq alignments, including 36 samples with support for all annotated introns";
NC_043018.1	Gnomon	exon	24361651	24361827	.	+	.	gene_id "LOC115223335"; db_xref "GeneID:115223335"; gbkey "mRNA"; gene "LOC115223335"; ID ""; gene_name "LOC115223335"; transcript_id "XM_029793857.2"; product "acyl-CoA 6-desaturase, transcript variant X1"; exon_number "11"; model_evidence "Supporting evidence includes similarity to: 22 Proteins, and 100% coverage of the annotated genomic feature by RNAseq alignments, including 36 samples with support for all annotated introns";
NC_043018.1	Gnomon	exon	24363572	24363697	.	+	.	gene_id "LOC115223335"; db_xref "GeneID:115223335"; gbkey "mRNA"; gene "LOC115223335"; ID ""; gene_name "LOC115223335"; transcript_id "XM_029793857.2"; product "acyl-CoA 6-desaturase, transcript variant X1"; exon_number "12"; model_evidence "Supporting evidence includes similarity to: 22 Proteins, and 100% coverage of the annotated genomic feature by RNAseq alignments, including 36 samples with support for all annotated introns";
NC_043018.1	Gnomon	exon	24366877	24367040	.	+	.	gene_id "LOC115223335"; db_xref "GeneID:115223335"; gbkey "mRNA"; gene "LOC115223335"; ID ""; gene_name "LOC115223335"; transcript_id "XM_029793857.2"; product "acyl-CoA 6-desaturase, transcript variant X1"; exon_number "13"; model_evidence "Supporting evidence includes similarity to: 22 Proteins, and 100% coverage of the annotated genomic feature by RNAseq alignments, including 36 samples with support for all annotated introns";
NC_043018.1	Gnomon	start_codon	24308707	24308709	.	+	0	gene_id "LOC115223335"; db_xref "GeneID:115223335"; gbkey "CDS"; gene "LOC115223335"; ID ""; gene_name "LOC115223335"; transcript_id "XM_029793857.2"; product "acyl-CoA 6-desaturase"; protein_id "XP_029649717.1"; exon_number "2";
NC_043018.1	Gnomon	stop_codon	24366935	24366937	.	+	0	gene_id "LOC115223335"; db_xref "GeneID:115223335"; gbkey "CDS"; gene "LOC115223335"; ID ""; gene_name "LOC115223335"; transcript_id "XM_029793857.2"; product "acyl-CoA 6-desaturase"; protein_id "XP_029649717.1"; exon_number "13";
NC_043018.1	Gnomon	transcript	24261275	24367041	.	+	.	gene_id "LOC115223335"; ID "XM_036512140.1"; gene_name "LOC115223335"; transcript_id "XM_036512140.1";
NC_043018.1	Gnomon	CDS	24308707	24308922	.	+	0	gene_id "LOC115223335"; db_xref "GeneID:115223335"; gbkey "CDS"; gene "LOC115223335"; ID ""; gene_name "LOC115223335"; transcript_id "XM_036512140.1"; product "acyl-CoA 6-desaturase"; protein_id "XP_036368033.1"; exon_number "2";
NC_043018.1	Gnomon	CDS	24338765	24338911	.	+	0	gene_id "LOC115223335"; db_xref "GeneID:115223335"; gbkey "CDS"; gene "LOC115223335"; ID ""; gene_name "LOC115223335"; transcript_id "XM_036512140.1"; product "acyl-CoA 6-desaturase"; protein_id "XP_036368033.1"; exon_number "3";
NC_043018.1	Gnomon	CDS	24341494	24341640	.	+	0	gene_id "LOC115223335"; db_xref "GeneID:115223335"; gbkey "CDS"; gene "LOC115223335"; ID ""; gene_name "LOC115223335"; transcript_id "XM_036512140.1"; product "acyl-CoA 6-desaturase"; protein_id "XP_036368033.1"; exon_number "4";
NC_043018.1	Gnomon	CDS	24351079	24351180	.	+	0	gene_id "LOC115223335"; db_xref "GeneID:115223335"; gbkey "CDS"; gene "LOC115223335"; ID ""; gene_name "LOC115223335"; transcript_id "XM_036512140.1"; product "acyl-CoA 6-desaturase"; protein_id "XP_036368033.1"; exon_number "5";
NC_043018.1	Gnomon	CDS	24352166	24352225	.	+	0	gene_id "LOC115223335"; db_xref "GeneID:115223335"; gbkey "CDS"; gene "LOC115223335"; ID ""; gene_name "LOC115223335"; transcript_id "XM_036512140.1"; product "acyl-CoA 6-desaturase"; protein_id "XP_036368033.1"; exon_number "6";
NC_043018.1	Gnomon	CDS	24354673	24354738	.	+	0	gene_id "LOC115223335"; db_xref "GeneID:115223335"; gbkey "CDS"; gene "LOC115223335"; ID ""; gene_name "LOC115223335"; transcript_id "XM_036512140.1"; product "acyl-CoA 6-desaturase"; protein_id "XP_036368033.1"; exon_number "7";
NC_043018.1	Gnomon	CDS	24355743	24355803	.	+	0	gene_id "LOC115223335"; db_xref "GeneID:115223335"; gbkey "CDS"; gene "LOC115223335"; ID ""; gene_name "LOC115223335"; transcript_id "XM_036512140.1"; product "acyl-CoA 6-desaturase"; protein_id "XP_036368033.1"; exon_number "8";
NC_043018.1	Gnomon	CDS	24357880	24357956	.	+	2	gene_id "LOC115223335"; db_xref "GeneID:115223335"; gbkey "CDS"; gene "LOC115223335"; ID ""; gene_name "LOC115223335"; transcript_id "XM_036512140.1"; product "acyl-CoA 6-desaturase"; protein_id "XP_036368033.1"; exon_number "9";
NC_043018.1	Gnomon	CDS	24359716	24359813	.	+	0	gene_id "LOC115223335"; db_xref "GeneID:115223335"; gbkey "CDS"; gene "LOC115223335"; ID ""; gene_name "LOC115223335"; transcript_id "XM_036512140.1"; product "acyl-CoA 6-desaturase"; protein_id "XP_036368033.1"; exon_number "10";
NC_043018.1	Gnomon	CDS	24361651	24361827	.	+	1	gene_id "LOC115223335"; db_xref "GeneID:115223335"; gbkey "CDS"; gene "LOC115223335"; ID ""; gene_name "LOC115223335"; transcript_id "XM_036512140.1"; product "acyl-CoA 6-desaturase"; protein_id "XP_036368033.1"; exon_number "11";
NC_043018.1	Gnomon	CDS	24363572	24363697	.	+	1	gene_id "LOC115223335"; db_xref "GeneID:115223335"; gbkey "CDS"; gene "LOC115223335"; ID ""; gene_name "LOC115223335"; transcript_id "XM_036512140.1"; product "acyl-CoA 6-desaturase"; protein_id "XP_036368033.1"; exon_number "12";
NC_043018.1	Gnomon	CDS	24366877	24366934	.	+	1	gene_id "LOC115223335"; db_xref "GeneID:115223335"; gbkey "CDS"; gene "LOC115223335"; ID ""; gene_name "LOC115223335"; transcript_id "XM_036512140.1"; product "acyl-CoA 6-desaturase"; protein_id "XP_036368033.1"; exon_number "13";
NC_043018.1	Gnomon	exon	24261275	24261294	.	+	.	gene_id "LOC115223335"; db_xref "GeneID:115223335"; gbkey "mRNA"; gene "LOC115223335"; ID ""; gene_name "LOC115223335"; transcript_id "XM_036512140.1"; product "acyl-CoA 6-desaturase, transcript variant X3"; exon_number "1"; model_evidence "Supporting evidence includes similarity to: 22 Proteins, and 100% coverage of the annotated genomic feature by RNAseq alignments, including 9 samples with support for all annotated introns";
NC_043018.1	Gnomon	exon	24308696	24308922	.	+	.	gene_id "LOC115223335"; db_xref "GeneID:115223335"; gbkey "mRNA"; gene "LOC115223335"; ID ""; gene_name "LOC115223335"; transcript_id "XM_036512140.1"; product "acyl-CoA 6-desaturase, transcript variant X3"; exon_number "2"; model_evidence "Supporting evidence includes similarity to: 22 Proteins, and 100% coverage of the annotated genomic feature by RNAseq alignments, including 9 samples with support for all annotated introns";
NC_043018.1	Gnomon	exon	24338765	24338911	.	+	.	gene_id "LOC115223335"; db_xref "GeneID:115223335"; gbkey "mRNA"; gene "LOC115223335"; ID ""; gene_name "LOC115223335"; transcript_id "XM_036512140.1"; product "acyl-CoA 6-desaturase, transcript variant X3"; exon_number "3"; model_evidence "Supporting evidence includes similarity to: 22 Proteins, and 100% coverage of the annotated genomic feature by RNAseq alignments, including 9 samples with support for all annotated introns";
NC_043018.1	Gnomon	exon	24341494	24341640	.	+	.	gene_id "LOC115223335"; db_xref "GeneID:115223335"; gbkey "mRNA"; gene "LOC115223335"; ID ""; gene_name "LOC115223335"; transcript_id "XM_036512140.1"; product "acyl-CoA 6-desaturase, transcript variant X3"; exon_number "4"; model_evidence "Supporting evidence includes similarity to: 22 Proteins, and 100% coverage of the annotated genomic feature by RNAseq alignments, including 9 samples with support for all annotated introns";
NC_043018.1	Gnomon	exon	24351079	24351180	.	+	.	gene_id "LOC115223335"; db_xref "GeneID:115223335"; gbkey "mRNA"; gene "LOC115223335"; ID ""; gene_name "LOC115223335"; transcript_id "XM_036512140.1"; product "acyl-CoA 6-desaturase, transcript variant X3"; exon_number "5"; model_evidence "Supporting evidence includes similarity to: 22 Proteins, and 100% coverage of the annotated genomic feature by RNAseq alignments, including 9 samples with support for all annotated introns";
NC_043018.1	Gnomon	exon	24352166	24352225	.	+	.	gene_id "LOC115223335"; db_xref "GeneID:115223335"; gbkey "mRNA"; gene "LOC115223335"; ID ""; gene_name "LOC115223335"; transcript_id "XM_036512140.1"; product "acyl-CoA 6-desaturase, transcript variant X3"; exon_number "6"; model_evidence "Supporting evidence includes similarity to: 22 Proteins, and 100% coverage of the annotated genomic feature by RNAseq alignments, including 9 samples with support for all annotated introns";
NC_043018.1	Gnomon	exon	24354673	24354738	.	+	.	gene_id "LOC115223335"; db_xref "GeneID:115223335"; gbkey "mRNA"; gene "LOC115223335"; ID ""; gene_name "LOC115223335"; transcript_id "XM_036512140.1"; product "acyl-CoA 6-desaturase, transcript variant X3"; exon_number "7"; model_evidence "Supporting evidence includes similarity to: 22 Proteins, and 100% coverage of the annotated genomic feature by RNAseq alignments, including 9 samples with support for all annotated introns";
NC_043018.1	Gnomon	exon	24355743	24355803	.	+	.	gene_id "LOC115223335"; db_xref "GeneID:115223335"; gbkey "mRNA"; gene "LOC115223335"; ID ""; gene_name "LOC115223335"; transcript_id "XM_036512140.1"; product "acyl-CoA 6-desaturase, transcript variant X3"; exon_number "8"; model_evidence "Supporting evidence includes similarity to: 22 Proteins, and 100% coverage of the annotated genomic feature by RNAseq alignments, including 9 samples with support for all annotated introns";
NC_043018.1	Gnomon	exon	24357880	24357956	.	+	.	gene_id "LOC115223335"; db_xref "GeneID:115223335"; gbkey "mRNA"; gene "LOC115223335"; ID ""; gene_name "LOC115223335"; transcript_id "XM_036512140.1"; product "acyl-CoA 6-desaturase, transcript variant X3"; exon_number "9"; model_evidence "Supporting evidence includes similarity to: 22 Proteins, and 100% coverage of the annotated genomic feature by RNAseq alignments, including 9 samples with support for all annotated introns";
NC_043018.1	Gnomon	exon	24359716	24359813	.	+	.	gene_id "LOC115223335"; db_xref "GeneID:115223335"; gbkey "mRNA"; gene "LOC115223335"; ID ""; gene_name "LOC115223335"; transcript_id "XM_036512140.1"; product "acyl-CoA 6-desaturase, transcript variant X3"; exon_number "10"; model_evidence "Supporting evidence includes similarity to: 22 Proteins, and 100% coverage of the annotated genomic feature by RNAseq alignments, including 9 samples with support for all annotated introns";
NC_043018.1	Gnomon	exon	24361651	24361827	.	+	.	gene_id "LOC115223335"; db_xref "GeneID:115223335"; gbkey "mRNA"; gene "LOC115223335"; ID ""; gene_name "LOC115223335"; transcript_id "XM_036512140.1"; product "acyl-CoA 6-desaturase, transcript variant X3"; exon_number "11"; model_evidence "Supporting evidence includes similarity to: 22 Proteins, and 100% coverage of the annotated genomic feature by RNAseq alignments, including 9 samples with support for all annotated introns";
NC_043018.1	Gnomon	exon	24363572	24363697	.	+	.	gene_id "LOC115223335"; db_xref "GeneID:115223335"; gbkey "mRNA"; gene "LOC115223335"; ID ""; gene_name "LOC115223335"; transcript_id "XM_036512140.1"; product "acyl-CoA 6-desaturase, transcript variant X3"; exon_number "12"; model_evidence "Supporting evidence includes similarity to: 22 Proteins, and 100% coverage of the annotated genomic feature by RNAseq alignments, including 9 samples with support for all annotated introns";
NC_043018.1	Gnomon	exon	24366877	24367041	.	+	.	gene_id "LOC115223335"; db_xref "GeneID:115223335"; gbkey "mRNA"; gene "LOC115223335"; ID ""; gene_name "LOC115223335"; transcript_id "XM_036512140.1"; product "acyl-CoA 6-desaturase, transcript variant X3"; exon_number "13"; model_evidence "Supporting evidence includes similarity to: 22 Proteins, and 100% coverage of the annotated genomic feature by RNAseq alignments, including 9 samples with support for all annotated introns";
NC_043018.1	Gnomon	start_codon	24308707	24308709	.	+	0	gene_id "LOC115223335"; db_xref "GeneID:115223335"; gbkey "CDS"; gene "LOC115223335"; ID ""; gene_name "LOC115223335"; transcript_id "XM_036512140.1"; product "acyl-CoA 6-desaturase"; protein_id "XP_036368033.1"; exon_number "2";
NC_043018.1	Gnomon	stop_codon	24366935	24366937	.	+	0	gene_id "LOC115223335"; db_xref "GeneID:115223335"; gbkey "CDS"; gene "LOC115223335"; ID ""; gene_name "LOC115223335"; transcript_id "XM_036512140.1"; product "acyl-CoA 6-desaturase"; protein_id "XP_036368033.1"; exon_number "13";
NC_043018.1	Gnomon	gene	26605282	26629473	.	+	.	gene_id "LOC115223336"; db_xref "GeneID:115223336"; gbkey "Gene"; gene "LOC115223336"; gene_biotype "lncRNA"; ID ""; gene_name "LOC115223336";
NC_043018.1	Gnomon~FLAMseq	transcript	26605282	26629473	.	+	.	gene_id "LOC115223336"; ID "XR_003882791.2"; gene_name "LOC115223336"; transcript_id "FLAMseq_ext~XR_003882791.2"; three_prime_ext "18641";
NC_043018.1	Gnomon~FLAMseq	exon	26605282	26605441	.	+	.	gene_id "LOC115223336"; db_xref "GeneID:115223336"; gbkey "ncRNA"; gene "LOC115223336"; ID ""; gene_name "LOC115223336"; transcript_id "FLAMseq_ext~XR_003882791.2"; product "uncharacterized LOC115223336"; exon_number "1"; model_evidence "Supporting evidence includes similarity to: 100% coverage of the annotated genomic feature by RNAseq alignments, including 46 samples with support for all annotated introns";
NC_043018.1	Gnomon~FLAMseq	exon	26608585	26608715	.	+	.	gene_id "LOC115223336"; db_xref "GeneID:115223336"; gbkey "ncRNA"; gene "LOC115223336"; ID ""; gene_name "LOC115223336"; transcript_id "FLAMseq_ext~XR_003882791.2"; product "uncharacterized LOC115223336"; exon_number "2"; model_evidence "Supporting evidence includes similarity to: 100% coverage of the annotated genomic feature by RNAseq alignments, including 46 samples with support for all annotated introns";
NC_043018.1	Gnomon~FLAMseq	exon	26610699	26610832	.	+	.	gene_id "LOC115223336"; db_xref "GeneID:115223336"; gbkey "ncRNA"; gene "LOC115223336"; ID ""; gene_name "LOC115223336"; transcript_id "FLAMseq_ext~XR_003882791.2"; product "uncharacterized LOC115223336"; exon_number "3"; model_evidence "Supporting evidence includes similarity to: 100% coverage of the annotated genomic feature by RNAseq alignments, including 46 samples with support for all annotated introns";
NC_043018.1	Gnomon~FLAMseq	exon	26610699	26629473	.	+	.	gene_id "LOC115223336"; db_xref "GeneID:115223336"; gbkey "ncRNA"; gene "LOC115223336"; ID ""; gene_name "LOC115223336"; transcript_id "FLAMseq_ext~XR_003882791.2"; product ""; exon_number "3"; model_evidence "Supporting evidence includes similarity to: 100% coverage of the annotated genomic feature by RNAseq alignments"; three_prime_ext "18641";
NC_043018.1	Gnomon	transcript	26605282	26610832	.	+	.	gene_id "LOC115223336"; ID "XR_003882791.2"; gene_name "LOC115223336"; transcript_id "XR_003882791.2";
NC_043018.1	Gnomon	exon	26605282	26605441	.	+	.	gene_id "LOC115223336"; db_xref "GeneID:115223336"; gbkey "ncRNA"; gene "LOC115223336"; ID ""; gene_name "LOC115223336"; transcript_id "XR_003882791.2"; product "uncharacterized LOC115223336"; exon_number "1"; model_evidence "Supporting evidence includes similarity to: 100% coverage of the annotated genomic feature by RNAseq alignments, including 46 samples with support for all annotated introns";
NC_043018.1	Gnomon	exon	26608585	26608715	.	+	.	gene_id "LOC115223336"; db_xref "GeneID:115223336"; gbkey "ncRNA"; gene "LOC115223336"; ID ""; gene_name "LOC115223336"; transcript_id "XR_003882791.2"; product "uncharacterized LOC115223336"; exon_number "2"; model_evidence "Supporting evidence includes similarity to: 100% coverage of the annotated genomic feature by RNAseq alignments, including 46 samples with support for all annotated introns";
NC_043018.1	Gnomon	exon	26610699	26610832	.	+	.	gene_id "LOC115223336"; db_xref "GeneID:115223336"; gbkey "ncRNA"; gene "LOC115223336"; ID ""; gene_name "LOC115223336"; transcript_id "XR_003882791.2"; product "uncharacterized LOC115223336"; exon_number "3"; model_evidence "Supporting evidence includes similarity to: 100% coverage of the annotated genomic feature by RNAseq alignments, including 46 samples with support for all annotated introns";
NC_043018.1	Gnomon	gene	15942829	15958128	.	-	.	gene_id "LOC115223337"; db_xref "GeneID:115223337"; gbkey "Gene"; gene "LOC115223337"; gene_biotype "protein_coding"; ID ""; gene_name "LOC115223337";
NC_043018.1	Gnomon	transcript	15942829	15958128	.	-	.	gene_id "LOC115223337"; ID "XM_029793858.2"; gene_name "LOC115223337"; transcript_id "XM_029793858.2";
NC_043018.1	Gnomon	CDS	15943335	15943445	.	-	0	gene_id "LOC115223337"; db_xref "GeneID:115223337"; gbkey "CDS"; gene "LOC115223337"; ID ""; gene_name "LOC115223337"; transcript_id "XM_029793858.2"; product "ciliary-associated calcium-binding coiled-coil protein 1-like"; protein_id "XP_029649718.1"; exon_number "8";
NC_043018.1	Gnomon	CDS	15945546	15945665	.	-	0	gene_id "LOC115223337"; db_xref "GeneID:115223337"; gbkey "CDS"; gene "LOC115223337"; ID ""; gene_name "LOC115223337"; transcript_id "XM_029793858.2"; product "ciliary-associated calcium-binding coiled-coil protein 1-like"; protein_id "XP_029649718.1"; exon_number "7";
NC_043018.1	Gnomon	CDS	15946650	15946781	.	-	0	gene_id "LOC115223337"; db_xref "GeneID:115223337"; gbkey "CDS"; gene "LOC115223337"; ID ""; gene_name "LOC115223337"; transcript_id "XM_029793858.2"; product "ciliary-associated calcium-binding coiled-coil protein 1-like"; protein_id "XP_029649718.1"; exon_number "6";
NC_043018.1	Gnomon	CDS	15948181	15948253	.	-	1	gene_id "LOC115223337"; db_xref "GeneID:115223337"; gbkey "CDS"; gene "LOC115223337"; ID ""; gene_name "LOC115223337"; transcript_id "XM_029793858.2"; product "ciliary-associated calcium-binding coiled-coil protein 1-like"; protein_id "XP_029649718.1"; exon_number "5";
NC_043018.1	Gnomon	CDS	15950069	15950216	.	-	2	gene_id "LOC115223337"; db_xref "GeneID:115223337"; gbkey "CDS"; gene "LOC115223337"; ID ""; gene_name "LOC115223337"; transcript_id "XM_029793858.2"; product "ciliary-associated calcium-binding coiled-coil protein 1-like"; protein_id "XP_029649718.1"; exon_number "4";
NC_043018.1	Gnomon	CDS	15951734	15951903	.	-	1	gene_id "LOC115223337"; db_xref "GeneID:115223337"; gbkey "CDS"; gene "LOC115223337"; ID ""; gene_name "LOC115223337"; transcript_id "XM_029793858.2"; product "ciliary-associated calcium-binding coiled-coil protein 1-like"; protein_id "XP_029649718.1"; exon_number "3";
NC_043018.1	Gnomon	CDS	15953469	15953566	.	-	0	gene_id "LOC115223337"; db_xref "GeneID:115223337"; gbkey "CDS"; gene "LOC115223337"; ID ""; gene_name "LOC115223337"; transcript_id "XM_029793858.2"; product "ciliary-associated calcium-binding coiled-coil protein 1-like"; protein_id "XP_029649718.1"; exon_number "2";
NC_043018.1	Gnomon	CDS	15957886	15957993	.	-	0	gene_id "LOC115223337"; db_xref "GeneID:115223337"; gbkey "CDS"; gene "LOC115223337"; ID ""; gene_name "LOC115223337"; transcript_id "XM_029793858.2"; product "ciliary-associated calcium-binding coiled-coil protein 1-like"; protein_id "XP_029649718.1"; exon_number "1";
NC_043018.1	Gnomon	exon	15942829	15943445	.	-	.	gene_id "LOC115223337"; db_xref "GeneID:115223337"; gbkey "mRNA"; gene "LOC115223337"; ID ""; gene_name "LOC115223337"; transcript_id "XM_029793858.2"; product "ciliary-associated calcium-binding coiled-coil protein 1-like"; exon_number "8"; model_evidence "Supporting evidence includes similarity to: 100% coverage of the annotated genomic feature by RNAseq alignments, including 8 samples with support for all annotated introns";
NC_043018.1	Gnomon	exon	15945546	15945665	.	-	.	gene_id "LOC115223337"; db_xref "GeneID:115223337"; gbkey "mRNA"; gene "LOC115223337"; ID ""; gene_name "LOC115223337"; transcript_id "XM_029793858.2"; product "ciliary-associated calcium-binding coiled-coil protein 1-like"; exon_number "7"; model_evidence "Supporting evidence includes similarity to: 100% coverage of the annotated genomic feature by RNAseq alignments, including 8 samples with support for all annotated introns";
NC_043018.1	Gnomon	exon	15946650	15946781	.	-	.	gene_id "LOC115223337"; db_xref "GeneID:115223337"; gbkey "mRNA"; gene "LOC115223337"; ID ""; gene_name "LOC115223337"; transcript_id "XM_029793858.2"; product "ciliary-associated calcium-binding coiled-coil protein 1-like"; exon_number "6"; model_evidence "Supporting evidence includes similarity to: 100% coverage of the annotated genomic feature by RNAseq alignments, including 8 samples with support for all annotated introns";
NC_043018.1	Gnomon	exon	15948181	15948253	.	-	.	gene_id "LOC115223337"; db_xref "GeneID:115223337"; gbkey "mRNA"; gene "LOC115223337"; ID ""; gene_name "LOC115223337"; transcript_id "XM_029793858.2"; product "ciliary-associated calcium-binding coiled-coil protein 1-like"; exon_number "5"; model_evidence "Supporting evidence includes similarity to: 100% coverage of the annotated genomic feature by RNAseq alignments, including 8 samples with support for all annotated introns";
NC_043018.1	Gnomon	exon	15950069	15950216	.	-	.	gene_id "LOC115223337"; db_xref "GeneID:115223337"; gbkey "mRNA"; gene "LOC115223337"; ID ""; gene_name "LOC115223337"; transcript_id "XM_029793858.2"; product "ciliary-associated calcium-binding coiled-coil protein 1-like"; exon_number "4"; model_evidence "Supporting evidence includes similarity to: 100% coverage of the annotated genomic feature by RNAseq alignments, including 8 samples with support for all annotated introns";
NC_043018.1	Gnomon	exon	15951734	15951903	.	-	.	gene_id "LOC115223337"; db_xref "GeneID:115223337"; gbkey "mRNA"; gene "LOC115223337"; ID ""; gene_name "LOC115223337"; transcript_id "XM_029793858.2"; product "ciliary-associated calcium-binding coiled-coil protein 1-like"; exon_number "3"; model_evidence "Supporting evidence includes similarity to: 100% coverage of the annotated genomic feature by RNAseq alignments, including 8 samples with support for all annotated introns";
NC_043018.1	Gnomon	exon	15953469	15953566	.	-	.	gene_id "LOC115223337"; db_xref "GeneID:115223337"; gbkey "mRNA"; gene "LOC115223337"; ID ""; gene_name "LOC115223337"; transcript_id "XM_029793858.2"; product "ciliary-associated calcium-binding coiled-coil protein 1-like"; exon_number "2"; model_evidence "Supporting evidence includes similarity to: 100% coverage of the annotated genomic feature by RNAseq alignments, including 8 samples with support for all annotated introns";
NC_043018.1	Gnomon	exon	15957886	15958128	.	-	.	gene_id "LOC115223337"; db_xref "GeneID:115223337"; gbkey "mRNA"; gene "LOC115223337"; ID ""; gene_name "LOC115223337"; transcript_id "XM_029793858.2"; product "ciliary-associated calcium-binding coiled-coil protein 1-like"; exon_number "1"; model_evidence "Supporting evidence includes similarity to: 100% coverage of the annotated genomic feature by RNAseq alignments, including 8 samples with support for all annotated introns";
NC_043018.1	Gnomon	start_codon	15957991	15957993	.	-	0	gene_id "LOC115223337"; db_xref "GeneID:115223337"; gbkey "CDS"; gene "LOC115223337"; ID ""; gene_name "LOC115223337"; transcript_id "XM_029793858.2"; product "ciliary-associated calcium-binding coiled-coil protein 1-like"; protein_id "XP_029649718.1"; exon_number "1";
NC_043018.1	Gnomon	stop_codon	15943332	15943334	.	-	0	gene_id "LOC115223337"; db_xref "GeneID:115223337"; gbkey "CDS"; gene "LOC115223337"; ID ""; gene_name "LOC115223337"; transcript_id "XM_029793858.2"; product "ciliary-associated calcium-binding coiled-coil protein 1-like"; protein_id "XP_029649718.1"; exon_number "8";
NC_043018.1	Gnomon	gene	29252432	29264216	.	-	.	gene_id "LOC118767470"; db_xref "GeneID:118767470"; gbkey "Gene"; gene "LOC118767470"; gene_biotype "lncRNA"; ID ""; gene_name "LOC118767470";
NC_043018.1	Gnomon	transcript	29252432	29264216	.	-	.	gene_id "LOC118767470"; ID "XR_005003397.1"; gene_name "LOC118767470"; transcript_id "XR_005003397.1";
NC_043018.1	Gnomon	exon	29252432	29252444	.	-	.	gene_id "LOC118767470"; db_xref "GeneID:118767470"; gbkey "ncRNA"; gene "LOC118767470"; ID ""; gene_name "LOC118767470"; transcript_id "XR_005003397.1"; product "uncharacterized LOC118767470"; exon_number "4"; model_evidence "Supporting evidence includes similarity to: 100% coverage of the annotated genomic feature by RNAseq alignments, including 3 samples with support for all annotated introns";
NC_043018.1	Gnomon	exon	29254205	29254214	.	-	.	gene_id "LOC118767470"; db_xref "GeneID:118767470"; gbkey "ncRNA"; gene "LOC118767470"; ID ""; gene_name "LOC118767470"; transcript_id "XR_005003397.1"; product "uncharacterized LOC118767470"; exon_number "3"; model_evidence "Supporting evidence includes similarity to: 100% coverage of the annotated genomic feature by RNAseq alignments, including 3 samples with support for all annotated introns";
NC_043018.1	Gnomon	exon	29261990	29261996	.	-	.	gene_id "LOC118767470"; db_xref "GeneID:118767470"; gbkey "ncRNA"; gene "LOC118767470"; ID ""; gene_name "LOC118767470"; transcript_id "XR_005003397.1"; product "uncharacterized LOC118767470"; exon_number "2"; model_evidence "Supporting evidence includes similarity to: 100% coverage of the annotated genomic feature by RNAseq alignments, including 3 samples with support for all annotated introns";
NC_043018.1	Gnomon	exon	29264032	29264216	.	-	.	gene_id "LOC118767470"; db_xref "GeneID:118767470"; gbkey "ncRNA"; gene "LOC118767470"; ID ""; gene_name "LOC118767470"; transcript_id "XR_005003397.1"; product "uncharacterized LOC118767470"; exon_number "1"; model_evidence "Supporting evidence includes similarity to: 100% coverage of the annotated genomic feature by RNAseq alignments, including 3 samples with support for all annotated introns";
NC_043018.1	Gnomon	gene	8105478	8126270	.	-	.	gene_id "LOC118767471"; db_xref "GeneID:118767471"; gbkey "Gene"; gene "LOC118767471"; gene_biotype "lncRNA"; ID ""; gene_name "LOC118767471";
NC_043018.1	Gnomon	transcript	8105478	8126270	.	-	.	gene_id "LOC118767471"; ID "XR_005003398.1"; gene_name "LOC118767471"; transcript_id "XR_005003398.1";
NC_043018.1	Gnomon	exon	8105478	8105522	.	-	.	gene_id "LOC118767471"; db_xref "GeneID:118767471"; gbkey "ncRNA"; gene "LOC118767471"; ID ""; gene_name "LOC118767471"; transcript_id "XR_005003398.1"; product "uncharacterized LOC118767471"; exon_number "3"; model_evidence "Supporting evidence includes similarity to: 100% coverage of the annotated genomic feature by RNAseq alignments, including 18 samples with support for all annotated introns";
NC_043018.1	Gnomon	exon	8108812	8108827	.	-	.	gene_id "LOC118767471"; db_xref "GeneID:118767471"; gbkey "ncRNA"; gene "LOC118767471"; ID ""; gene_name "LOC118767471"; transcript_id "XR_005003398.1"; product "uncharacterized LOC118767471"; exon_number "2"; model_evidence "Supporting evidence includes similarity to: 100% coverage of the annotated genomic feature by RNAseq alignments, including 18 samples with support for all annotated introns";
NC_043018.1	Gnomon	exon	8126054	8126270	.	-	.	gene_id "LOC118767471"; db_xref "GeneID:118767471"; gbkey "ncRNA"; gene "LOC118767471"; ID ""; gene_name "LOC118767471"; transcript_id "XR_005003398.1"; product "uncharacterized LOC118767471"; exon_number "1"; model_evidence "Supporting evidence includes similarity to: 100% coverage of the annotated genomic feature by RNAseq alignments, including 18 samples with support for all annotated introns";
NC_043018.1	Gnomon	gene	3966555	3996702	.	-	.	gene_id "LOC118767473"; db_xref "GeneID:118767473"; gbkey "Gene"; gene "LOC118767473"; gene_biotype "protein_coding"; ID ""; gene_name "LOC118767473";
NC_043018.1	Gnomon	transcript	3966555	3996702	.	-	.	gene_id "LOC118767473"; ID "XM_036512094.1"; gene_name "LOC118767473"; transcript_id "XM_036512094.1";
NC_043018.1	Gnomon	CDS	3966558	3966648	.	-	1	gene_id "LOC118767473"; db_xref "GeneID:118767473"; gbkey "CDS"; gene "LOC118767473"; ID ""; gene_name "LOC118767473"; transcript_id "XM_036512094.1"; product "treslin-like"; protein_id "XP_036367987.1"; exon_number "4";
NC_043018.1	Gnomon	CDS	3977374	3977378	.	-	0	gene_id "LOC118767473"; db_xref "GeneID:118767473"; gbkey "CDS"; gene "LOC118767473"; ID ""; gene_name "LOC118767473"; transcript_id "XM_036512094.1"; product "treslin-like"; protein_id "XP_036367987.1"; exon_number "3";
NC_043018.1	Gnomon	CDS	3990800	3991525	.	-	0	gene_id "LOC118767473"; db_xref "GeneID:118767473"; gbkey "CDS"; gene "LOC118767473"; ID ""; gene_name "LOC118767473"; transcript_id "XM_036512094.1"; product "treslin-like"; protein_id "XP_036367987.1"; exon_number "2";
NC_043018.1	Gnomon	CDS	3996565	3996702	.	-	0	gene_id "LOC118767473"; db_xref "GeneID:118767473"; gbkey "CDS"; gene "LOC118767473"; ID ""; gene_name "LOC118767473"; transcript_id "XM_036512094.1"; product "treslin-like"; protein_id "XP_036367987.1"; exon_number "1";
NC_043018.1	Gnomon	exon	3966555	3966648	.	-	.	gene_id "LOC118767473"; db_xref "GeneID:118767473"; gbkey "mRNA"; gene "LOC118767473"; ID ""; gene_name "LOC118767473"; transcript_id "XM_036512094.1"; product "treslin-like"; exon_number "4"; model_evidence "Supporting evidence includes similarity to: 73% coverage of the annotated genomic feature by RNAseq alignments";
NC_043018.1	Gnomon	exon	3977374	3977378	.	-	.	gene_id "LOC118767473"; db_xref "GeneID:118767473"; gbkey "mRNA"; gene "LOC118767473"; ID ""; gene_name "LOC118767473"; transcript_id "XM_036512094.1"; product "treslin-like"; exon_number "3"; model_evidence "Supporting evidence includes similarity to: 73% coverage of the annotated genomic feature by RNAseq alignments";
NC_043018.1	Gnomon	exon	3990800	3991525	.	-	.	gene_id "LOC118767473"; db_xref "GeneID:118767473"; gbkey "mRNA"; gene "LOC118767473"; ID ""; gene_name "LOC118767473"; transcript_id "XM_036512094.1"; product "treslin-like"; exon_number "2"; model_evidence "Supporting evidence includes similarity to: 73% coverage of the annotated genomic feature by RNAseq alignments";
NC_043018.1	Gnomon	exon	3996565	3996702	.	-	.	gene_id "LOC118767473"; db_xref "GeneID:118767473"; gbkey "mRNA"; gene "LOC118767473"; ID ""; gene_name "LOC118767473"; transcript_id "XM_036512094.1"; product "treslin-like"; exon_number "1"; model_evidence "Supporting evidence includes similarity to: 73% coverage of the annotated genomic feature by RNAseq alignments";
NC_043018.1	Gnomon	start_codon	3996700	3996702	.	-	0	gene_id "LOC118767473"; db_xref "GeneID:118767473"; gbkey "CDS"; gene "LOC118767473"; ID ""; gene_name "LOC118767473"; transcript_id "XM_036512094.1"; product "treslin-like"; protein_id "XP_036367987.1"; exon_number "1";
NC_043018.1	Gnomon	stop_codon	3966555	3966557	.	-	0	gene_id "LOC118767473"; db_xref "GeneID:118767473"; gbkey "CDS"; gene "LOC118767473"; ID ""; gene_name "LOC118767473"; transcript_id "XM_036512094.1"; product "treslin-like"; protein_id "XP_036367987.1"; exon_number "4";
NC_043018.1	Gnomon	gene	6726723	7199453	.	-	.	gene_id "LOC118767475"; db_xref "GeneID:118767475"; gbkey "Gene"; gene "LOC118767475"; gene_biotype "protein_coding"; ID ""; gene_name "LOC118767475";
NC_043018.1	Gnomon	transcript	6726723	7199453	.	-	.	gene_id "LOC118767475"; ID "XM_036512098.1"; gene_name "LOC118767475"; transcript_id "XM_036512098.1";
NC_043018.1	Gnomon	CDS	6726726	6726914	.	-	0	gene_id "LOC118767475"; db_xref "GeneID:118767475"; gbkey "CDS"; gene "LOC118767475"; ID ""; gene_name "LOC118767475"; transcript_id "XM_036512098.1"; product "HEAT repeat-containing protein 4-like"; protein_id "XP_036367991.1"; exon_number "8";
NC_043018.1	Gnomon	CDS	6792320	6792424	.	-	0	gene_id "LOC118767475"; db_xref "GeneID:118767475"; gbkey "CDS"; gene "LOC118767475"; ID ""; gene_name "LOC118767475"; transcript_id "XM_036512098.1"; product "HEAT repeat-containing protein 4-like"; protein_id "XP_036367991.1"; exon_number "7";
NC_043018.1	Gnomon	CDS	6875037	6875231	.	-	0	gene_id "LOC118767475"; db_xref "GeneID:118767475"; gbkey "CDS"; gene "LOC118767475"; ID ""; gene_name "LOC118767475"; transcript_id "XM_036512098.1"; product "HEAT repeat-containing protein 4-like"; protein_id "XP_036367991.1"; exon_number "6";
NC_043018.1	Gnomon	CDS	7084112	7084452	.	-	2	gene_id "LOC118767475"; db_xref "GeneID:118767475"; gbkey "CDS"; gene "LOC118767475"; ID ""; gene_name "LOC118767475"; transcript_id "XM_036512098.1"; product "HEAT repeat-containing protein 4-like"; protein_id "XP_036367991.1"; exon_number "5";
NC_043018.1	Gnomon	CDS	7146813	7146918	.	-	0	gene_id "LOC118767475"; db_xref "GeneID:118767475"; gbkey "CDS"; gene "LOC118767475"; ID ""; gene_name "LOC118767475"; transcript_id "XM_036512098.1"; product "HEAT repeat-containing protein 4-like"; protein_id "XP_036367991.1"; exon_number "4";
NC_043018.1	Gnomon	CDS	7196288	7196523	.	-	2	gene_id "LOC118767475"; db_xref "GeneID:118767475"; gbkey "CDS"; gene "LOC118767475"; ID ""; gene_name "LOC118767475"; transcript_id "XM_036512098.1"; product "HEAT repeat-containing protein 4-like"; protein_id "XP_036367991.1"; exon_number "3";
NC_043018.1	Gnomon	CDS	7198365	7198508	.	-	2	gene_id "LOC118767475"; db_xref "GeneID:118767475"; gbkey "CDS"; gene "LOC118767475"; ID ""; gene_name "LOC118767475"; transcript_id "XM_036512098.1"; product "HEAT repeat-containing protein 4-like"; protein_id "XP_036367991.1"; exon_number "2";
NC_043018.1	Gnomon	CDS	7199444	7199453	.	-	0	gene_id "LOC118767475"; db_xref "GeneID:118767475"; gbkey "CDS"; gene "LOC118767475"; ID ""; gene_name "LOC118767475"; transcript_id "XM_036512098.1"; product "HEAT repeat-containing protein 4-like"; protein_id "XP_036367991.1"; exon_number "1";
NC_043018.1	Gnomon	exon	6726723	6726914	.	-	.	gene_id "LOC118767475"; db_xref "GeneID:118767475"; gbkey "mRNA"; gene "LOC118767475"; ID ""; gene_name "LOC118767475"; transcript_id "XM_036512098.1"; product "HEAT repeat-containing protein 4-like"; exon_number "8"; model_evidence "Supporting evidence includes similarity to: 97% coverage of the annotated genomic feature by RNAseq alignments";
NC_043018.1	Gnomon	exon	6792320	6792424	.	-	.	gene_id "LOC118767475"; db_xref "GeneID:118767475"; gbkey "mRNA"; gene "LOC118767475"; ID ""; gene_name "LOC118767475"; transcript_id "XM_036512098.1"; product "HEAT repeat-containing protein 4-like"; exon_number "7"; model_evidence "Supporting evidence includes similarity to: 97% coverage of the annotated genomic feature by RNAseq alignments";
NC_043018.1	Gnomon	exon	6875037	6875231	.	-	.	gene_id "LOC118767475"; db_xref "GeneID:118767475"; gbkey "mRNA"; gene "LOC118767475"; ID ""; gene_name "LOC118767475"; transcript_id "XM_036512098.1"; product "HEAT repeat-containing protein 4-like"; exon_number "6"; model_evidence "Supporting evidence includes similarity to: 97% coverage of the annotated genomic feature by RNAseq alignments";
NC_043018.1	Gnomon	exon	7084112	7084452	.	-	.	gene_id "LOC118767475"; db_xref "GeneID:118767475"; gbkey "mRNA"; gene "LOC118767475"; ID ""; gene_name "LOC118767475"; transcript_id "XM_036512098.1"; product "HEAT repeat-containing protein 4-like"; exon_number "5"; model_evidence "Supporting evidence includes similarity to: 97% coverage of the annotated genomic feature by RNAseq alignments";
NC_043018.1	Gnomon	exon	7146813	7146918	.	-	.	gene_id "LOC118767475"; db_xref "GeneID:118767475"; gbkey "mRNA"; gene "LOC118767475"; ID ""; gene_name "LOC118767475"; transcript_id "XM_036512098.1"; product "HEAT repeat-containing protein 4-like"; exon_number "4"; model_evidence "Supporting evidence includes similarity to: 97% coverage of the annotated genomic feature by RNAseq alignments";
NC_043018.1	Gnomon	exon	7196288	7196523	.	-	.	gene_id "LOC118767475"; db_xref "GeneID:118767475"; gbkey "mRNA"; gene "LOC118767475"; ID ""; gene_name "LOC118767475"; transcript_id "XM_036512098.1"; product "HEAT repeat-containing protein 4-like"; exon_number "3"; model_evidence "Supporting evidence includes similarity to: 97% coverage of the annotated genomic feature by RNAseq alignments";
NC_043018.1	Gnomon	exon	7198365	7198508	.	-	.	gene_id "LOC118767475"; db_xref "GeneID:118767475"; gbkey "mRNA"; gene "LOC118767475"; ID ""; gene_name "LOC118767475"; transcript_id "XM_036512098.1"; product "HEAT repeat-containing protein 4-like"; exon_number "2"; model_evidence "Supporting evidence includes similarity to: 97% coverage of the annotated genomic feature by RNAseq alignments";
NC_043018.1	Gnomon	exon	7199444	7199453	.	-	.	gene_id "LOC118767475"; db_xref "GeneID:118767475"; gbkey "mRNA"; gene "LOC118767475"; ID ""; gene_name "LOC118767475"; transcript_id "XM_036512098.1"; product "HEAT repeat-containing protein 4-like"; exon_number "1"; model_evidence "Supporting evidence includes similarity to: 97% coverage of the annotated genomic feature by RNAseq alignments";
NC_043018.1	Gnomon	start_codon	7199451	7199453	.	-	0	gene_id "LOC118767475"; db_xref "GeneID:118767475"; gbkey "CDS"; gene "LOC118767475"; ID ""; gene_name "LOC118767475"; transcript_id "XM_036512098.1"; product "HEAT repeat-containing protein 4-like"; protein_id "XP_036367991.1"; exon_number "1";
NC_043018.1	Gnomon	stop_codon	6726723	6726725	.	-	0	gene_id "LOC118767475"; db_xref "GeneID:118767475"; gbkey "CDS"; gene "LOC118767475"; ID ""; gene_name "LOC118767475"; transcript_id "XM_036512098.1"; product "HEAT repeat-containing protein 4-like"; protein_id "XP_036367991.1"; exon_number "8";
NC_043018.1	Gnomon	gene	9406369	9412500	.	+	.	gene_id "LOC118767477"; db_xref "GeneID:118767477"; gbkey "Gene"; gene "LOC118767477"; gene_biotype "protein_coding"; ID ""; gene_name "LOC118767477";
NC_043018.1	Gnomon	transcript	9406369	9412500	.	+	.	gene_id "LOC118767477"; ID "XM_036512099.1"; gene_name "LOC118767477"; transcript_id "XM_036512099.1";
NC_043018.1	Gnomon	CDS	9409945	9410351	.	+	0	gene_id "LOC118767477"; db_xref "GeneID:118767477"; gbkey "CDS"; gene "LOC118767477"; ID ""; gene_name "LOC118767477"; transcript_id "XM_036512099.1"; product "zinc finger protein 506-like"; protein_id "XP_036367992.1"; exon_number "2";
NC_043018.1	Gnomon	CDS	9410436	9410599	.	+	1	gene_id "LOC118767477"; db_xref "GeneID:118767477"; gbkey "CDS"; gene "LOC118767477"; ID ""; gene_name "LOC118767477"; transcript_id "XM_036512099.1"; product "zinc finger protein 506-like"; protein_id "XP_036367992.1"; exon_number "3";
NC_043018.1	Gnomon	CDS	9412439	9412497	.	+	2	gene_id "LOC118767477"; db_xref "GeneID:118767477"; gbkey "CDS"; gene "LOC118767477"; ID ""; gene_name "LOC118767477"; transcript_id "XM_036512099.1"; product "zinc finger protein 506-like"; protein_id "XP_036367992.1"; exon_number "4";
NC_043018.1	Gnomon	exon	9406369	9406732	.	+	.	gene_id "LOC118767477"; db_xref "GeneID:118767477"; gbkey "mRNA"; gene "LOC118767477"; ID ""; gene_name "LOC118767477"; transcript_id "XM_036512099.1"; product "zinc finger protein 506-like"; exon_number "1"; model_evidence "Supporting evidence includes similarity to: 94% coverage of the annotated genomic feature by RNAseq alignments";
NC_043018.1	Gnomon	exon	9409535	9410351	.	+	.	gene_id "LOC118767477"; db_xref "GeneID:118767477"; gbkey "mRNA"; gene "LOC118767477"; ID ""; gene_name "LOC118767477"; transcript_id "XM_036512099.1"; product "zinc finger protein 506-like"; exon_number "2"; model_evidence "Supporting evidence includes similarity to: 94% coverage of the annotated genomic feature by RNAseq alignments";
NC_043018.1	Gnomon	exon	9410436	9410599	.	+	.	gene_id "LOC118767477"; db_xref "GeneID:118767477"; gbkey "mRNA"; gene "LOC118767477"; ID ""; gene_name "LOC118767477"; transcript_id "XM_036512099.1"; product "zinc finger protein 506-like"; exon_number "3"; model_evidence "Supporting evidence includes similarity to: 94% coverage of the annotated genomic feature by RNAseq alignments";
NC_043018.1	Gnomon	exon	9412439	9412500	.	+	.	gene_id "LOC118767477"; db_xref "GeneID:118767477"; gbkey "mRNA"; gene "LOC118767477"; ID ""; gene_name "LOC118767477"; transcript_id "XM_036512099.1"; product "zinc finger protein 506-like"; exon_number "4"; model_evidence "Supporting evidence includes similarity to: 94% coverage of the annotated genomic feature by RNAseq alignments";
NC_043018.1	Gnomon	start_codon	9409945	9409947	.	+	0	gene_id "LOC118767477"; db_xref "GeneID:118767477"; gbkey "CDS"; gene "LOC118767477"; ID ""; gene_name "LOC118767477"; transcript_id "XM_036512099.1"; product "zinc finger protein 506-like"; protein_id "XP_036367992.1"; exon_number "2";
NC_043018.1	Gnomon	stop_codon	9412498	9412500	.	+	0	gene_id "LOC118767477"; db_xref "GeneID:118767477"; gbkey "CDS"; gene "LOC118767477"; ID ""; gene_name "LOC118767477"; transcript_id "XM_036512099.1"; product "zinc finger protein 506-like"; protein_id "XP_036367992.1"; exon_number "4";
NC_043018.1	Gnomon	gene	10160119	10249737	.	-	.	gene_id "LOC118767478"; db_xref "GeneID:118767478"; gbkey "Gene"; gene "LOC118767478"; gene_biotype "protein_coding"; ID ""; gene_name "LOC118767478";
NC_043018.1	Gnomon~FLAMseq~Covext	transcript	10160119	10249434	.	-	.	gene_id "LOC118767478"; ID "XM_036512100.1"; gene_name "LOC118767478"; transcript_id "Covext~FLAMseq_ext~XM_036512100.1"; three_prime_ext "8163";
NC_043018.1	Covext	exon	10171429	10171523	.	-	.	gene_id "LOC118767478"; db_xref "GeneID:118767478"; gbkey "mRNA"; gene "LOC118767478"; ID ""; gene_name "LOC118767478"; transcript_id "Covext~FLAMseq_ext~XM_036512100.1"; product "titin-like"; exon_number "17"; model_evidence "Supporting evidence includes similarity to: 98% coverage of the annotated genomic feature by RNAseq alignments";
NC_043018.1	Covext	exon	10172890	10173050	.	-	.	gene_id "LOC118767478"; db_xref "GeneID:118767478"; gbkey "mRNA"; gene "LOC118767478"; ID ""; gene_name "LOC118767478"; transcript_id "Covext~FLAMseq_ext~XM_036512100.1"; product "titin-like"; exon_number "16"; model_evidence "Supporting evidence includes similarity to: 98% coverage of the annotated genomic feature by RNAseq alignments";
NC_043018.1	Covext	exon	10176129	10176267	.	-	.	gene_id "LOC118767478"; db_xref "GeneID:118767478"; gbkey "mRNA"; gene "LOC118767478"; ID ""; gene_name "LOC118767478"; transcript_id "Covext~FLAMseq_ext~XM_036512100.1"; product "titin-like"; exon_number "15"; model_evidence "Supporting evidence includes similarity to: 98% coverage of the annotated genomic feature by RNAseq alignments";
NC_043018.1	Covext	exon	10180603	10180670	.	-	.	gene_id "LOC118767478"; db_xref "GeneID:118767478"; gbkey "mRNA"; gene "LOC118767478"; ID ""; gene_name "LOC118767478"; transcript_id "Covext~FLAMseq_ext~XM_036512100.1"; product "titin-like"; exon_number "14"; model_evidence "Supporting evidence includes similarity to: 98% coverage of the annotated genomic feature by RNAseq alignments";
NC_043018.1	Covext	exon	10183192	10183296	.	-	.	gene_id "LOC118767478"; db_xref "GeneID:118767478"; gbkey "mRNA"; gene "LOC118767478"; ID ""; gene_name "LOC118767478"; transcript_id "Covext~FLAMseq_ext~XM_036512100.1"; product "titin-like"; exon_number "13"; model_evidence "Supporting evidence includes similarity to: 98% coverage of the annotated genomic feature by RNAseq alignments";
NC_043018.1	Covext	exon	10206381	10206419	.	-	.	gene_id "LOC118767478"; db_xref "GeneID:118767478"; gbkey "mRNA"; gene "LOC118767478"; ID ""; gene_name "LOC118767478"; transcript_id "Covext~FLAMseq_ext~XM_036512100.1"; product "titin-like"; exon_number "12"; model_evidence "Supporting evidence includes similarity to: 98% coverage of the annotated genomic feature by RNAseq alignments";
NC_043018.1	Covext	exon	10210757	10210825	.	-	.	gene_id "LOC118767478"; db_xref "GeneID:118767478"; gbkey "mRNA"; gene "LOC118767478"; ID ""; gene_name "LOC118767478"; transcript_id "Covext~FLAMseq_ext~XM_036512100.1"; product "titin-like"; exon_number "11"; model_evidence "Supporting evidence includes similarity to: 98% coverage of the annotated genomic feature by RNAseq alignments";
NC_043018.1	Covext	exon	10213038	10213124	.	-	.	gene_id "LOC118767478"; db_xref "GeneID:118767478"; gbkey "mRNA"; gene "LOC118767478"; ID ""; gene_name "LOC118767478"; transcript_id "Covext~FLAMseq_ext~XM_036512100.1"; product "titin-like"; exon_number "10"; model_evidence "Supporting evidence includes similarity to: 98% coverage of the annotated genomic feature by RNAseq alignments";
NC_043018.1	Covext	exon	10217267	10217344	.	-	.	gene_id "LOC118767478"; db_xref "GeneID:118767478"; gbkey "mRNA"; gene "LOC118767478"; ID ""; gene_name "LOC118767478"; transcript_id "Covext~FLAMseq_ext~XM_036512100.1"; product "titin-like"; exon_number "9"; model_evidence "Supporting evidence includes similarity to: 98% coverage of the annotated genomic feature by RNAseq alignments";
NC_043018.1	Covext	exon	10218193	10218240	.	-	.	gene_id "LOC118767478"; db_xref "GeneID:118767478"; gbkey "mRNA"; gene "LOC118767478"; ID ""; gene_name "LOC118767478"; transcript_id "Covext~FLAMseq_ext~XM_036512100.1"; product "titin-like"; exon_number "8"; model_evidence "Supporting evidence includes similarity to: 98% coverage of the annotated genomic feature by RNAseq alignments";
NC_043018.1	Covext	exon	10219302	10219352	.	-	.	gene_id "LOC118767478"; db_xref "GeneID:118767478"; gbkey "mRNA"; gene "LOC118767478"; ID ""; gene_name "LOC118767478"; transcript_id "Covext~FLAMseq_ext~XM_036512100.1"; product "titin-like"; exon_number "7"; model_evidence "Supporting evidence includes similarity to: 98% coverage of the annotated genomic feature by RNAseq alignments";
NC_043018.1	Covext	exon	10222841	10222876	.	-	.	gene_id "LOC118767478"; db_xref "GeneID:118767478"; gbkey "mRNA"; gene "LOC118767478"; ID ""; gene_name "LOC118767478"; transcript_id "Covext~FLAMseq_ext~XM_036512100.1"; product "titin-like"; exon_number "6"; model_evidence "Supporting evidence includes similarity to: 98% coverage of the annotated genomic feature by RNAseq alignments";
NC_043018.1	Covext	exon	10226484	10226546	.	-	.	gene_id "LOC118767478"; db_xref "GeneID:118767478"; gbkey "mRNA"; gene "LOC118767478"; ID ""; gene_name "LOC118767478"; transcript_id "Covext~FLAMseq_ext~XM_036512100.1"; product "titin-like"; exon_number "5"; model_evidence "Supporting evidence includes similarity to: 98% coverage of the annotated genomic feature by RNAseq alignments";
NC_043018.1	Covext	exon	10231700	10231749	.	-	.	gene_id "LOC118767478"; db_xref "GeneID:118767478"; gbkey "mRNA"; gene "LOC118767478"; ID ""; gene_name "LOC118767478"; transcript_id "Covext~FLAMseq_ext~XM_036512100.1"; product "titin-like"; exon_number "4"; model_evidence "Supporting evidence includes similarity to: 98% coverage of the annotated genomic feature by RNAseq alignments";
NC_043018.1	Covext	exon	10234487	10234624	.	-	.	gene_id "LOC118767478"; db_xref "GeneID:118767478"; gbkey "mRNA"; gene "LOC118767478"; ID ""; gene_name "LOC118767478"; transcript_id "Covext~FLAMseq_ext~XM_036512100.1"; product "titin-like"; exon_number "3"; model_evidence "Supporting evidence includes similarity to: 98% coverage of the annotated genomic feature by RNAseq alignments";
NC_043018.1	Covext	exon	10241890	10242207	.	-	.	gene_id "LOC118767478"; db_xref "GeneID:118767478"; gbkey "mRNA"; gene "LOC118767478"; ID ""; gene_name "LOC118767478"; transcript_id "Covext~FLAMseq_ext~XM_036512100.1"; product "titin-like"; exon_number "2"; model_evidence "Supporting evidence includes similarity to: 98% coverage of the annotated genomic feature by RNAseq alignments";
NC_043018.1	Covext	exon	10249352	10249434	.	-	.	gene_id "LOC118767478"; db_xref "GeneID:118767478"; gbkey "mRNA"; gene "LOC118767478"; ID ""; gene_name "LOC118767478"; transcript_id "Covext~FLAMseq_ext~XM_036512100.1"; product "titin-like"; exon_number "1"; model_evidence "Supporting evidence includes similarity to: 98% coverage of the annotated genomic feature by RNAseq alignments";
NC_043018.1	Covext	exon	10163266	10171523	.	-	.	gene_id "LOC118767478"; db_xref "GeneID:118767478"; gbkey "mRNA"; gene "LOC118767478"; ID ""; gene_name "LOC118767478"; transcript_id "Covext~FLAMseq_ext~XM_036512100.1"; product ""; exon_number "17"; model_evidence ""; three_prime_ext "8163";
NC_043018.1	Covext	exon	10160119	10171523	.	-	.	gene_id "LOC118767478"; db_xref "GeneID:118767478"; gbkey "mRNA"; gene "LOC118767478"; ID ""; gene_name "LOC118767478"; transcript_id "Covext~FLAMseq_ext~XM_036512100.1"; product ""; exon_number "17"; model_evidence ""; three_prime_ext "3147";
NC_043018.1	Gnomon~FLAMseq	transcript	10163266	10249434	.	-	.	gene_id "LOC118767478"; ID "XM_036512100.1"; gene_name "LOC118767478"; transcript_id "FLAMseq_ext~XM_036512100.1"; three_prime_ext "8163";
NC_043018.1	Gnomon~FLAMseq	exon	10171429	10171523	.	-	.	gene_id "LOC118767478"; db_xref "GeneID:118767478"; gbkey "mRNA"; gene "LOC118767478"; ID ""; gene_name "LOC118767478"; transcript_id "FLAMseq_ext~XM_036512100.1"; product "titin-like"; exon_number "17"; model_evidence "Supporting evidence includes similarity to: 98% coverage of the annotated genomic feature by RNAseq alignments";
NC_043018.1	Gnomon~FLAMseq	exon	10172890	10173050	.	-	.	gene_id "LOC118767478"; db_xref "GeneID:118767478"; gbkey "mRNA"; gene "LOC118767478"; ID ""; gene_name "LOC118767478"; transcript_id "FLAMseq_ext~XM_036512100.1"; product "titin-like"; exon_number "16"; model_evidence "Supporting evidence includes similarity to: 98% coverage of the annotated genomic feature by RNAseq alignments";
NC_043018.1	Gnomon~FLAMseq	exon	10176129	10176267	.	-	.	gene_id "LOC118767478"; db_xref "GeneID:118767478"; gbkey "mRNA"; gene "LOC118767478"; ID ""; gene_name "LOC118767478"; transcript_id "FLAMseq_ext~XM_036512100.1"; product "titin-like"; exon_number "15"; model_evidence "Supporting evidence includes similarity to: 98% coverage of the annotated genomic feature by RNAseq alignments";
NC_043018.1	Gnomon~FLAMseq	exon	10180603	10180670	.	-	.	gene_id "LOC118767478"; db_xref "GeneID:118767478"; gbkey "mRNA"; gene "LOC118767478"; ID ""; gene_name "LOC118767478"; transcript_id "FLAMseq_ext~XM_036512100.1"; product "titin-like"; exon_number "14"; model_evidence "Supporting evidence includes similarity to: 98% coverage of the annotated genomic feature by RNAseq alignments";
NC_043018.1	Gnomon~FLAMseq	exon	10183192	10183296	.	-	.	gene_id "LOC118767478"; db_xref "GeneID:118767478"; gbkey "mRNA"; gene "LOC118767478"; ID ""; gene_name "LOC118767478"; transcript_id "FLAMseq_ext~XM_036512100.1"; product "titin-like"; exon_number "13"; model_evidence "Supporting evidence includes similarity to: 98% coverage of the annotated genomic feature by RNAseq alignments";
NC_043018.1	Gnomon~FLAMseq	exon	10206381	10206419	.	-	.	gene_id "LOC118767478"; db_xref "GeneID:118767478"; gbkey "mRNA"; gene "LOC118767478"; ID ""; gene_name "LOC118767478"; transcript_id "FLAMseq_ext~XM_036512100.1"; product "titin-like"; exon_number "12"; model_evidence "Supporting evidence includes similarity to: 98% coverage of the annotated genomic feature by RNAseq alignments";
NC_043018.1	Gnomon~FLAMseq	exon	10210757	10210825	.	-	.	gene_id "LOC118767478"; db_xref "GeneID:118767478"; gbkey "mRNA"; gene "LOC118767478"; ID ""; gene_name "LOC118767478"; transcript_id "FLAMseq_ext~XM_036512100.1"; product "titin-like"; exon_number "11"; model_evidence "Supporting evidence includes similarity to: 98% coverage of the annotated genomic feature by RNAseq alignments";
NC_043018.1	Gnomon~FLAMseq	exon	10213038	10213124	.	-	.	gene_id "LOC118767478"; db_xref "GeneID:118767478"; gbkey "mRNA"; gene "LOC118767478"; ID ""; gene_name "LOC118767478"; transcript_id "FLAMseq_ext~XM_036512100.1"; product "titin-like"; exon_number "10"; model_evidence "Supporting evidence includes similarity to: 98% coverage of the annotated genomic feature by RNAseq alignments";
NC_043018.1	Gnomon~FLAMseq	exon	10217267	10217344	.	-	.	gene_id "LOC118767478"; db_xref "GeneID:118767478"; gbkey "mRNA"; gene "LOC118767478"; ID ""; gene_name "LOC118767478"; transcript_id "FLAMseq_ext~XM_036512100.1"; product "titin-like"; exon_number "9"; model_evidence "Supporting evidence includes similarity to: 98% coverage of the annotated genomic feature by RNAseq alignments";
NC_043018.1	Gnomon~FLAMseq	exon	10218193	10218240	.	-	.	gene_id "LOC118767478"; db_xref "GeneID:118767478"; gbkey "mRNA"; gene "LOC118767478"; ID ""; gene_name "LOC118767478"; transcript_id "FLAMseq_ext~XM_036512100.1"; product "titin-like"; exon_number "8"; model_evidence "Supporting evidence includes similarity to: 98% coverage of the annotated genomic feature by RNAseq alignments";
NC_043018.1	Gnomon~FLAMseq	exon	10219302	10219352	.	-	.	gene_id "LOC118767478"; db_xref "GeneID:118767478"; gbkey "mRNA"; gene "LOC118767478"; ID ""; gene_name "LOC118767478"; transcript_id "FLAMseq_ext~XM_036512100.1"; product "titin-like"; exon_number "7"; model_evidence "Supporting evidence includes similarity to: 98% coverage of the annotated genomic feature by RNAseq alignments";
NC_043018.1	Gnomon~FLAMseq	exon	10222841	10222876	.	-	.	gene_id "LOC118767478"; db_xref "GeneID:118767478"; gbkey "mRNA"; gene "LOC118767478"; ID ""; gene_name "LOC118767478"; transcript_id "FLAMseq_ext~XM_036512100.1"; product "titin-like"; exon_number "6"; model_evidence "Supporting evidence includes similarity to: 98% coverage of the annotated genomic feature by RNAseq alignments";
NC_043018.1	Gnomon~FLAMseq	exon	10226484	10226546	.	-	.	gene_id "LOC118767478"; db_xref "GeneID:118767478"; gbkey "mRNA"; gene "LOC118767478"; ID ""; gene_name "LOC118767478"; transcript_id "FLAMseq_ext~XM_036512100.1"; product "titin-like"; exon_number "5"; model_evidence "Supporting evidence includes similarity to: 98% coverage of the annotated genomic feature by RNAseq alignments";
NC_043018.1	Gnomon~FLAMseq	exon	10231700	10231749	.	-	.	gene_id "LOC118767478"; db_xref "GeneID:118767478"; gbkey "mRNA"; gene "LOC118767478"; ID ""; gene_name "LOC118767478"; transcript_id "FLAMseq_ext~XM_036512100.1"; product "titin-like"; exon_number "4"; model_evidence "Supporting evidence includes similarity to: 98% coverage of the annotated genomic feature by RNAseq alignments";
NC_043018.1	Gnomon~FLAMseq	exon	10234487	10234624	.	-	.	gene_id "LOC118767478"; db_xref "GeneID:118767478"; gbkey "mRNA"; gene "LOC118767478"; ID ""; gene_name "LOC118767478"; transcript_id "FLAMseq_ext~XM_036512100.1"; product "titin-like"; exon_number "3"; model_evidence "Supporting evidence includes similarity to: 98% coverage of the annotated genomic feature by RNAseq alignments";
NC_043018.1	Gnomon~FLAMseq	exon	10241890	10242207	.	-	.	gene_id "LOC118767478"; db_xref "GeneID:118767478"; gbkey "mRNA"; gene "LOC118767478"; ID ""; gene_name "LOC118767478"; transcript_id "FLAMseq_ext~XM_036512100.1"; product "titin-like"; exon_number "2"; model_evidence "Supporting evidence includes similarity to: 98% coverage of the annotated genomic feature by RNAseq alignments";
NC_043018.1	Gnomon~FLAMseq	exon	10249352	10249434	.	-	.	gene_id "LOC118767478"; db_xref "GeneID:118767478"; gbkey "mRNA"; gene "LOC118767478"; ID ""; gene_name "LOC118767478"; transcript_id "FLAMseq_ext~XM_036512100.1"; product "titin-like"; exon_number "1"; model_evidence "Supporting evidence includes similarity to: 98% coverage of the annotated genomic feature by RNAseq alignments";
NC_043018.1	Gnomon~FLAMseq	exon	10163266	10171523	.	-	.	gene_id "LOC118767478"; db_xref "GeneID:118767478"; gbkey "mRNA"; gene "LOC118767478"; ID ""; gene_name "LOC118767478"; transcript_id "FLAMseq_ext~XM_036512100.1"; product ""; exon_number "17"; model_evidence ""; three_prime_ext "8163";
NC_043018.1	PBRI	transcript	10171446	10249737	.	-	.	gene_id "LOC118767478"; ID ""; gene_name "LOC118767478"; transcript_id "G52656.3"; uniq_trans_id "G52656.3";
NC_043018.1	PBRI	exon	10171446	10171523	.	-	.	gene_id "LOC118767478"; ID ""; gene_name "LOC118767478"; transcript_id "G52656.3"; exon_number "17"; uniq_trans_id "G52656.3";
NC_043018.1	PBRI	exon	10172890	10173050	.	-	.	gene_id "LOC118767478"; ID ""; gene_name "LOC118767478"; transcript_id "G52656.3"; exon_number "16"; uniq_trans_id "G52656.3";
NC_043018.1	PBRI	exon	10176129	10177241	.	-	.	gene_id "LOC118767478"; ID ""; gene_name "LOC118767478"; transcript_id "G52656.3"; exon_number "15"; uniq_trans_id "G52656.3";
NC_043018.1	PBRI	exon	10180603	10180670	.	-	.	gene_id "LOC118767478"; ID ""; gene_name "LOC118767478"; transcript_id "G52656.3"; exon_number "14"; uniq_trans_id "G52656.3";
NC_043018.1	PBRI	exon	10183192	10183296	.	-	.	gene_id "LOC118767478"; ID ""; gene_name "LOC118767478"; transcript_id "G52656.3"; exon_number "13"; uniq_trans_id "G52656.3";
NC_043018.1	PBRI	exon	10206381	10206419	.	-	.	gene_id "LOC118767478"; ID ""; gene_name "LOC118767478"; transcript_id "G52656.3"; exon_number "12"; uniq_trans_id "G52656.3";
NC_043018.1	PBRI	exon	10210757	10210825	.	-	.	gene_id "LOC118767478"; ID ""; gene_name "LOC118767478"; transcript_id "G52656.3"; exon_number "11"; uniq_trans_id "G52656.3";
NC_043018.1	PBRI	exon	10213038	10213124	.	-	.	gene_id "LOC118767478"; ID ""; gene_name "LOC118767478"; transcript_id "G52656.3"; exon_number "10"; uniq_trans_id "G52656.3";
NC_043018.1	PBRI	exon	10217267	10217344	.	-	.	gene_id "LOC118767478"; ID ""; gene_name "LOC118767478"; transcript_id "G52656.3"; exon_number "9"; uniq_trans_id "G52656.3";
NC_043018.1	PBRI	exon	10218193	10218240	.	-	.	gene_id "LOC118767478"; ID ""; gene_name "LOC118767478"; transcript_id "G52656.3"; exon_number "8"; uniq_trans_id "G52656.3";
NC_043018.1	PBRI	exon	10219302	10219352	.	-	.	gene_id "LOC118767478"; ID ""; gene_name "LOC118767478"; transcript_id "G52656.3"; exon_number "7"; uniq_trans_id "G52656.3";
NC_043018.1	PBRI	exon	10222841	10222876	.	-	.	gene_id "LOC118767478"; ID ""; gene_name "LOC118767478"; transcript_id "G52656.3"; exon_number "6"; uniq_trans_id "G52656.3";
NC_043018.1	PBRI	exon	10226484	10226546	.	-	.	gene_id "LOC118767478"; ID ""; gene_name "LOC118767478"; transcript_id "G52656.3"; exon_number "5"; uniq_trans_id "G52656.3";
NC_043018.1	PBRI	exon	10231700	10231749	.	-	.	gene_id "LOC118767478"; ID ""; gene_name "LOC118767478"; transcript_id "G52656.3"; exon_number "4"; uniq_trans_id "G52656.3";
NC_043018.1	PBRI	exon	10234487	10234624	.	-	.	gene_id "LOC118767478"; ID ""; gene_name "LOC118767478"; transcript_id "G52656.3"; exon_number "3"; uniq_trans_id "G52656.3";
NC_043018.1	PBRI	exon	10241890	10242207	.	-	.	gene_id "LOC118767478"; ID ""; gene_name "LOC118767478"; transcript_id "G52656.3"; exon_number "2"; uniq_trans_id "G52656.3";
NC_043018.1	PBRI	exon	10249650	10249737	.	-	.	gene_id "LOC118767478"; ID ""; gene_name "LOC118767478"; transcript_id "G52656.3"; exon_number "1"; uniq_trans_id "G52656.3";
NC_043018.1	Gnomon	transcript	10171429	10249434	.	-	.	gene_id "LOC118767478"; ID "XM_036512100.1"; gene_name "LOC118767478"; transcript_id "XM_036512100.1";
NC_043018.1	Gnomon	CDS	10171487	10171523	.	-	1	gene_id "LOC118767478"; db_xref "GeneID:118767478"; gbkey "CDS"; gene "LOC118767478"; ID ""; gene_name "LOC118767478"; transcript_id "XM_036512100.1"; product "titin-like"; protein_id "XP_036367993.1"; exon_number "17";
NC_043018.1	Gnomon	CDS	10172890	10173050	.	-	0	gene_id "LOC118767478"; db_xref "GeneID:118767478"; gbkey "CDS"; gene "LOC118767478"; ID ""; gene_name "LOC118767478"; transcript_id "XM_036512100.1"; product "titin-like"; protein_id "XP_036367993.1"; exon_number "16";
NC_043018.1	Gnomon	CDS	10176129	10176267	.	-	1	gene_id "LOC118767478"; db_xref "GeneID:118767478"; gbkey "CDS"; gene "LOC118767478"; ID ""; gene_name "LOC118767478"; transcript_id "XM_036512100.1"; product "titin-like"; protein_id "XP_036367993.1"; exon_number "15";
NC_043018.1	Gnomon	CDS	10180603	10180670	.	-	0	gene_id "LOC118767478"; db_xref "GeneID:118767478"; gbkey "CDS"; gene "LOC118767478"; ID ""; gene_name "LOC118767478"; transcript_id "XM_036512100.1"; product "titin-like"; protein_id "XP_036367993.1"; exon_number "14";
NC_043018.1	Gnomon	CDS	10183192	10183296	.	-	0	gene_id "LOC118767478"; db_xref "GeneID:118767478"; gbkey "CDS"; gene "LOC118767478"; ID ""; gene_name "LOC118767478"; transcript_id "XM_036512100.1"; product "titin-like"; protein_id "XP_036367993.1"; exon_number "13";
NC_043018.1	Gnomon	CDS	10206381	10206419	.	-	0	gene_id "LOC118767478"; db_xref "GeneID:118767478"; gbkey "CDS"; gene "LOC118767478"; ID ""; gene_name "LOC118767478"; transcript_id "XM_036512100.1"; product "titin-like"; protein_id "XP_036367993.1"; exon_number "12";
NC_043018.1	Gnomon	CDS	10210757	10210825	.	-	0	gene_id "LOC118767478"; db_xref "GeneID:118767478"; gbkey "CDS"; gene "LOC118767478"; ID ""; gene_name "LOC118767478"; transcript_id "XM_036512100.1"; product "titin-like"; protein_id "XP_036367993.1"; exon_number "11";
NC_043018.1	Gnomon	CDS	10213038	10213124	.	-	0	gene_id "LOC118767478"; db_xref "GeneID:118767478"; gbkey "CDS"; gene "LOC118767478"; ID ""; gene_name "LOC118767478"; transcript_id "XM_036512100.1"; product "titin-like"; protein_id "XP_036367993.1"; exon_number "10";
NC_043018.1	Gnomon	CDS	10217267	10217344	.	-	0	gene_id "LOC118767478"; db_xref "GeneID:118767478"; gbkey "CDS"; gene "LOC118767478"; ID ""; gene_name "LOC118767478"; transcript_id "XM_036512100.1"; product "titin-like"; protein_id "XP_036367993.1"; exon_number "9";
NC_043018.1	Gnomon	CDS	10218193	10218240	.	-	0	gene_id "LOC118767478"; db_xref "GeneID:118767478"; gbkey "CDS"; gene "LOC118767478"; ID ""; gene_name "LOC118767478"; transcript_id "XM_036512100.1"; product "titin-like"; protein_id "XP_036367993.1"; exon_number "8";
NC_043018.1	Gnomon	CDS	10219302	10219352	.	-	0	gene_id "LOC118767478"; db_xref "GeneID:118767478"; gbkey "CDS"; gene "LOC118767478"; ID ""; gene_name "LOC118767478"; transcript_id "XM_036512100.1"; product "titin-like"; protein_id "XP_036367993.1"; exon_number "7";
NC_043018.1	Gnomon	CDS	10222841	10222876	.	-	0	gene_id "LOC118767478"; db_xref "GeneID:118767478"; gbkey "CDS"; gene "LOC118767478"; ID ""; gene_name "LOC118767478"; transcript_id "XM_036512100.1"; product "titin-like"; protein_id "XP_036367993.1"; exon_number "6";
NC_043018.1	Gnomon	CDS	10226484	10226546	.	-	0	gene_id "LOC118767478"; db_xref "GeneID:118767478"; gbkey "CDS"; gene "LOC118767478"; ID ""; gene_name "LOC118767478"; transcript_id "XM_036512100.1"; product "titin-like"; protein_id "XP_036367993.1"; exon_number "5";
NC_043018.1	Gnomon	CDS	10231700	10231749	.	-	2	gene_id "LOC118767478"; db_xref "GeneID:118767478"; gbkey "CDS"; gene "LOC118767478"; ID ""; gene_name "LOC118767478"; transcript_id "XM_036512100.1"; product "titin-like"; protein_id "XP_036367993.1"; exon_number "4";
NC_043018.1	Gnomon	CDS	10234487	10234624	.	-	2	gene_id "LOC118767478"; db_xref "GeneID:118767478"; gbkey "CDS"; gene "LOC118767478"; ID ""; gene_name "LOC118767478"; transcript_id "XM_036512100.1"; product "titin-like"; protein_id "XP_036367993.1"; exon_number "3";
NC_043018.1	Gnomon	CDS	10241890	10242207	.	-	2	gene_id "LOC118767478"; db_xref "GeneID:118767478"; gbkey "CDS"; gene "LOC118767478"; ID ""; gene_name "LOC118767478"; transcript_id "XM_036512100.1"; product "titin-like"; protein_id "XP_036367993.1"; exon_number "2";
NC_043018.1	Gnomon	CDS	10249352	10249400	.	-	0	gene_id "LOC118767478"; db_xref "GeneID:118767478"; gbkey "CDS"; gene "LOC118767478"; ID ""; gene_name "LOC118767478"; transcript_id "XM_036512100.1"; product "titin-like"; protein_id "XP_036367993.1"; exon_number "1";
NC_043018.1	Gnomon	exon	10171429	10171523	.	-	.	gene_id "LOC118767478"; db_xref "GeneID:118767478"; gbkey "mRNA"; gene "LOC118767478"; ID ""; gene_name "LOC118767478"; transcript_id "XM_036512100.1"; product "titin-like"; exon_number "17"; model_evidence "Supporting evidence includes similarity to: 98% coverage of the annotated genomic feature by RNAseq alignments";
NC_043018.1	Gnomon	exon	10172890	10173050	.	-	.	gene_id "LOC118767478"; db_xref "GeneID:118767478"; gbkey "mRNA"; gene "LOC118767478"; ID ""; gene_name "LOC118767478"; transcript_id "XM_036512100.1"; product "titin-like"; exon_number "16"; model_evidence "Supporting evidence includes similarity to: 98% coverage of the annotated genomic feature by RNAseq alignments";
NC_043018.1	Gnomon	exon	10176129	10176267	.	-	.	gene_id "LOC118767478"; db_xref "GeneID:118767478"; gbkey "mRNA"; gene "LOC118767478"; ID ""; gene_name "LOC118767478"; transcript_id "XM_036512100.1"; product "titin-like"; exon_number "15"; model_evidence "Supporting evidence includes similarity to: 98% coverage of the annotated genomic feature by RNAseq alignments";
NC_043018.1	Gnomon	exon	10180603	10180670	.	-	.	gene_id "LOC118767478"; db_xref "GeneID:118767478"; gbkey "mRNA"; gene "LOC118767478"; ID ""; gene_name "LOC118767478"; transcript_id "XM_036512100.1"; product "titin-like"; exon_number "14"; model_evidence "Supporting evidence includes similarity to: 98% coverage of the annotated genomic feature by RNAseq alignments";
NC_043018.1	Gnomon	exon	10183192	10183296	.	-	.	gene_id "LOC118767478"; db_xref "GeneID:118767478"; gbkey "mRNA"; gene "LOC118767478"; ID ""; gene_name "LOC118767478"; transcript_id "XM_036512100.1"; product "titin-like"; exon_number "13"; model_evidence "Supporting evidence includes similarity to: 98% coverage of the annotated genomic feature by RNAseq alignments";
NC_043018.1	Gnomon	exon	10206381	10206419	.	-	.	gene_id "LOC118767478"; db_xref "GeneID:118767478"; gbkey "mRNA"; gene "LOC118767478"; ID ""; gene_name "LOC118767478"; transcript_id "XM_036512100.1"; product "titin-like"; exon_number "12"; model_evidence "Supporting evidence includes similarity to: 98% coverage of the annotated genomic feature by RNAseq alignments";
NC_043018.1	Gnomon	exon	10210757	10210825	.	-	.	gene_id "LOC118767478"; db_xref "GeneID:118767478"; gbkey "mRNA"; gene "LOC118767478"; ID ""; gene_name "LOC118767478"; transcript_id "XM_036512100.1"; product "titin-like"; exon_number "11"; model_evidence "Supporting evidence includes similarity to: 98% coverage of the annotated genomic feature by RNAseq alignments";
NC_043018.1	Gnomon	exon	10213038	10213124	.	-	.	gene_id "LOC118767478"; db_xref "GeneID:118767478"; gbkey "mRNA"; gene "LOC118767478"; ID ""; gene_name "LOC118767478"; transcript_id "XM_036512100.1"; product "titin-like"; exon_number "10"; model_evidence "Supporting evidence includes similarity to: 98% coverage of the annotated genomic feature by RNAseq alignments";
NC_043018.1	Gnomon	exon	10217267	10217344	.	-	.	gene_id "LOC118767478"; db_xref "GeneID:118767478"; gbkey "mRNA"; gene "LOC118767478"; ID ""; gene_name "LOC118767478"; transcript_id "XM_036512100.1"; product "titin-like"; exon_number "9"; model_evidence "Supporting evidence includes similarity to: 98% coverage of the annotated genomic feature by RNAseq alignments";
NC_043018.1	Gnomon	exon	10218193	10218240	.	-	.	gene_id "LOC118767478"; db_xref "GeneID:118767478"; gbkey "mRNA"; gene "LOC118767478"; ID ""; gene_name "LOC118767478"; transcript_id "XM_036512100.1"; product "titin-like"; exon_number "8"; model_evidence "Supporting evidence includes similarity to: 98% coverage of the annotated genomic feature by RNAseq alignments";
NC_043018.1	Gnomon	exon	10219302	10219352	.	-	.	gene_id "LOC118767478"; db_xref "GeneID:118767478"; gbkey "mRNA"; gene "LOC118767478"; ID ""; gene_name "LOC118767478"; transcript_id "XM_036512100.1"; product "titin-like"; exon_number "7"; model_evidence "Supporting evidence includes similarity to: 98% coverage of the annotated genomic feature by RNAseq alignments";
NC_043018.1	Gnomon	exon	10222841	10222876	.	-	.	gene_id "LOC118767478"; db_xref "GeneID:118767478"; gbkey "mRNA"; gene "LOC118767478"; ID ""; gene_name "LOC118767478"; transcript_id "XM_036512100.1"; product "titin-like"; exon_number "6"; model_evidence "Supporting evidence includes similarity to: 98% coverage of the annotated genomic feature by RNAseq alignments";
NC_043018.1	Gnomon	exon	10226484	10226546	.	-	.	gene_id "LOC118767478"; db_xref "GeneID:118767478"; gbkey "mRNA"; gene "LOC118767478"; ID ""; gene_name "LOC118767478"; transcript_id "XM_036512100.1"; product "titin-like"; exon_number "5"; model_evidence "Supporting evidence includes similarity to: 98% coverage of the annotated genomic feature by RNAseq alignments";
NC_043018.1	Gnomon	exon	10231700	10231749	.	-	.	gene_id "LOC118767478"; db_xref "GeneID:118767478"; gbkey "mRNA"; gene "LOC118767478"; ID ""; gene_name "LOC118767478"; transcript_id "XM_036512100.1"; product "titin-like"; exon_number "4"; model_evidence "Supporting evidence includes similarity to: 98% coverage of the annotated genomic feature by RNAseq alignments";
NC_043018.1	Gnomon	exon	10234487	10234624	.	-	.	gene_id "LOC118767478"; db_xref "GeneID:118767478"; gbkey "mRNA"; gene "LOC118767478"; ID ""; gene_name "LOC118767478"; transcript_id "XM_036512100.1"; product "titin-like"; exon_number "3"; model_evidence "Supporting evidence includes similarity to: 98% coverage of the annotated genomic feature by RNAseq alignments";
NC_043018.1	Gnomon	exon	10241890	10242207	.	-	.	gene_id "LOC118767478"; db_xref "GeneID:118767478"; gbkey "mRNA"; gene "LOC118767478"; ID ""; gene_name "LOC118767478"; transcript_id "XM_036512100.1"; product "titin-like"; exon_number "2"; model_evidence "Supporting evidence includes similarity to: 98% coverage of the annotated genomic feature by RNAseq alignments";
NC_043018.1	Gnomon	exon	10249352	10249434	.	-	.	gene_id "LOC118767478"; db_xref "GeneID:118767478"; gbkey "mRNA"; gene "LOC118767478"; ID ""; gene_name "LOC118767478"; transcript_id "XM_036512100.1"; product "titin-like"; exon_number "1"; model_evidence "Supporting evidence includes similarity to: 98% coverage of the annotated genomic feature by RNAseq alignments";
NC_043018.1	Gnomon	start_codon	10249398	10249400	.	-	0	gene_id "LOC118767478"; db_xref "GeneID:118767478"; gbkey "CDS"; gene "LOC118767478"; ID ""; gene_name "LOC118767478"; transcript_id "XM_036512100.1"; product "titin-like"; protein_id "XP_036367993.1"; exon_number "1";
NC_043018.1	Gnomon	stop_codon	10171484	10171486	.	-	0	gene_id "LOC118767478"; db_xref "GeneID:118767478"; gbkey "CDS"; gene "LOC118767478"; ID ""; gene_name "LOC118767478"; transcript_id "XM_036512100.1"; product "titin-like"; protein_id "XP_036367993.1"; exon_number "17";
NC_043018.1	Gnomon	gene	10273622	10295904	.	-	.	gene_id "LOC118767479"; db_xref "GeneID:118767479"; gbkey "Gene"; gene "LOC118767479"; gene_biotype "protein_coding"; ID ""; gene_name "LOC118767479";
NC_043018.1	Gnomon	transcript	10273622	10295904	.	-	.	gene_id "LOC118767479"; ID "XM_036512101.1"; gene_name "LOC118767479"; transcript_id "XM_036512101.1";
NC_043018.1	Gnomon	CDS	10273625	10273643	.	-	1	gene_id "LOC118767479"; db_xref "GeneID:118767479"; gbkey "CDS"; gene "LOC118767479"; ID ""; gene_name "LOC118767479"; transcript_id "XM_036512101.1"; product "uncharacterized protein LOC118767479"; protein_id "XP_036367994.1"; exon_number "5";
NC_043018.1	Gnomon	CDS	10273676	10273818	.	-	0	gene_id "LOC118767479"; db_xref "GeneID:118767479"; gbkey "CDS"; gene "LOC118767479"; ID ""; gene_name "LOC118767479"; transcript_id "XM_036512101.1"; product "uncharacterized protein LOC118767479"; protein_id "XP_036367994.1"; exon_number "4";
NC_043018.1	Gnomon	CDS	10282594	10282630	.	-	1	gene_id "LOC118767479"; db_xref "GeneID:118767479"; gbkey "CDS"; gene "LOC118767479"; ID ""; gene_name "LOC118767479"; transcript_id "XM_036512101.1"; product "uncharacterized protein LOC118767479"; protein_id "XP_036367994.1"; exon_number "3";
NC_043018.1	Gnomon	CDS	10282679	10282791	.	-	0	gene_id "LOC118767479"; db_xref "GeneID:118767479"; gbkey "CDS"; gene "LOC118767479"; ID ""; gene_name "LOC118767479"; transcript_id "XM_036512101.1"; product "uncharacterized protein LOC118767479"; protein_id "XP_036367994.1"; exon_number "2";
NC_043018.1	Gnomon	CDS	10295741	10295758	.	-	0	gene_id "LOC118767479"; db_xref "GeneID:118767479"; gbkey "CDS"; gene "LOC118767479"; ID ""; gene_name "LOC118767479"; transcript_id "XM_036512101.1"; product "uncharacterized protein LOC118767479"; protein_id "XP_036367994.1"; exon_number "1";
NC_043018.1	Gnomon	exon	10273622	10273643	.	-	.	gene_id "LOC118767479"; db_xref "GeneID:118767479"; gbkey "mRNA"; gene "LOC118767479"; ID ""; gene_name "LOC118767479"; transcript_id "XM_036512101.1"; product "uncharacterized LOC118767479"; exon_number "5"; model_evidence "Supporting evidence includes similarity to: 92% coverage of the annotated genomic feature by RNAseq alignments";
NC_043018.1	Gnomon	exon	10273676	10273818	.	-	.	gene_id "LOC118767479"; db_xref "GeneID:118767479"; gbkey "mRNA"; gene "LOC118767479"; ID ""; gene_name "LOC118767479"; transcript_id "XM_036512101.1"; product "uncharacterized LOC118767479"; exon_number "4"; model_evidence "Supporting evidence includes similarity to: 92% coverage of the annotated genomic feature by RNAseq alignments";
NC_043018.1	Gnomon	exon	10282594	10282630	.	-	.	gene_id "LOC118767479"; db_xref "GeneID:118767479"; gbkey "mRNA"; gene "LOC118767479"; ID ""; gene_name "LOC118767479"; transcript_id "XM_036512101.1"; product "uncharacterized LOC118767479"; exon_number "3"; model_evidence "Supporting evidence includes similarity to: 92% coverage of the annotated genomic feature by RNAseq alignments";
NC_043018.1	Gnomon	exon	10282679	10282791	.	-	.	gene_id "LOC118767479"; db_xref "GeneID:118767479"; gbkey "mRNA"; gene "LOC118767479"; ID ""; gene_name "LOC118767479"; transcript_id "XM_036512101.1"; product "uncharacterized LOC118767479"; exon_number "2"; model_evidence "Supporting evidence includes similarity to: 92% coverage of the annotated genomic feature by RNAseq alignments";
NC_043018.1	Gnomon	exon	10295741	10295904	.	-	.	gene_id "LOC118767479"; db_xref "GeneID:118767479"; gbkey "mRNA"; gene "LOC118767479"; ID ""; gene_name "LOC118767479"; transcript_id "XM_036512101.1"; product "uncharacterized LOC118767479"; exon_number "1"; model_evidence "Supporting evidence includes similarity to: 92% coverage of the annotated genomic feature by RNAseq alignments";
NC_043018.1	Gnomon	start_codon	10295756	10295758	.	-	0	gene_id "LOC118767479"; db_xref "GeneID:118767479"; gbkey "CDS"; gene "LOC118767479"; ID ""; gene_name "LOC118767479"; transcript_id "XM_036512101.1"; product "uncharacterized protein LOC118767479"; protein_id "XP_036367994.1"; exon_number "1";
NC_043018.1	Gnomon	stop_codon	10273622	10273624	.	-	0	gene_id "LOC118767479"; db_xref "GeneID:118767479"; gbkey "CDS"; gene "LOC118767479"; ID ""; gene_name "LOC118767479"; transcript_id "XM_036512101.1"; product "uncharacterized protein LOC118767479"; protein_id "XP_036367994.1"; exon_number "5";
NC_043018.1	Gnomon	gene	16247322	16327536	.	-	.	gene_id "LOC118767481"; db_xref "GeneID:118767481"; gbkey "Gene"; gene "LOC118767481"; gene_biotype "protein_coding"; ID ""; gene_name "LOC118767481";
NC_043018.1	Gnomon	transcript	16247322	16327536	.	-	.	gene_id "LOC118767481"; ID "XM_036512105.1"; gene_name "LOC118767481"; transcript_id "XM_036512105.1";
NC_043018.1	Gnomon	CDS	16247325	16247327	.	-	0	gene_id "LOC118767481"; db_xref "GeneID:118767481"; gbkey "CDS"; gene "LOC118767481"; ID ""; gene_name "LOC118767481"; transcript_id "XM_036512105.1"; product "receptor-type guanylate cyclase Gyc76C-like"; protein_id "XP_036367998.1"; exon_number "11";
NC_043018.1	Gnomon	CDS	16248154	16248225	.	-	0	gene_id "LOC118767481"; db_xref "GeneID:118767481"; gbkey "CDS"; gene "LOC118767481"; ID ""; gene_name "LOC118767481"; transcript_id "XM_036512105.1"; product "receptor-type guanylate cyclase Gyc76C-like"; protein_id "XP_036367998.1"; exon_number "10";
NC_043018.1	Gnomon	CDS	16249836	16249940	.	-	0	gene_id "LOC118767481"; db_xref "GeneID:118767481"; gbkey "CDS"; gene "LOC118767481"; ID ""; gene_name "LOC118767481"; transcript_id "XM_036512105.1"; product "receptor-type guanylate cyclase Gyc76C-like"; protein_id "XP_036367998.1"; exon_number "9";
NC_043018.1	Gnomon	CDS	16266127	16266282	.	-	0	gene_id "LOC118767481"; db_xref "GeneID:118767481"; gbkey "CDS"; gene "LOC118767481"; ID ""; gene_name "LOC118767481"; transcript_id "XM_036512105.1"; product "receptor-type guanylate cyclase Gyc76C-like"; protein_id "XP_036367998.1"; exon_number "8";
NC_043018.1	Gnomon	CDS	16267145	16267247	.	-	1	gene_id "LOC118767481"; db_xref "GeneID:118767481"; gbkey "CDS"; gene "LOC118767481"; ID ""; gene_name "LOC118767481"; transcript_id "XM_036512105.1"; product "receptor-type guanylate cyclase Gyc76C-like"; protein_id "XP_036367998.1"; exon_number "7";
NC_043018.1	Gnomon	CDS	16275733	16275811	.	-	2	gene_id "LOC118767481"; db_xref "GeneID:118767481"; gbkey "CDS"; gene "LOC118767481"; ID ""; gene_name "LOC118767481"; transcript_id "XM_036512105.1"; product "receptor-type guanylate cyclase Gyc76C-like"; protein_id "XP_036367998.1"; exon_number "6";
NC_043018.1	Gnomon	CDS	16290226	16290331	.	-	0	gene_id "LOC118767481"; db_xref "GeneID:118767481"; gbkey "CDS"; gene "LOC118767481"; ID ""; gene_name "LOC118767481"; transcript_id "XM_036512105.1"; product "receptor-type guanylate cyclase Gyc76C-like"; protein_id "XP_036367998.1"; exon_number "5";
NC_043018.1	Gnomon	CDS	16313286	16313443	.	-	2	gene_id "LOC118767481"; db_xref "GeneID:118767481"; gbkey "CDS"; gene "LOC118767481"; ID ""; gene_name "LOC118767481"; transcript_id "XM_036512105.1"; product "receptor-type guanylate cyclase Gyc76C-like"; protein_id "XP_036367998.1"; exon_number "4";
NC_043018.1	Gnomon	CDS	16317158	16317293	.	-	0	gene_id "LOC118767481"; db_xref "GeneID:118767481"; gbkey "CDS"; gene "LOC118767481"; ID ""; gene_name "LOC118767481"; transcript_id "XM_036512105.1"; product "receptor-type guanylate cyclase Gyc76C-like"; protein_id "XP_036367998.1"; exon_number "3";
NC_043018.1	Gnomon	CDS	16325911	16326086	.	-	2	gene_id "LOC118767481"; db_xref "GeneID:118767481"; gbkey "CDS"; gene "LOC118767481"; ID ""; gene_name "LOC118767481"; transcript_id "XM_036512105.1"; product "receptor-type guanylate cyclase Gyc76C-like"; protein_id "XP_036367998.1"; exon_number "2";
NC_043018.1	Gnomon	CDS	16327476	16327536	.	-	0	gene_id "LOC118767481"; db_xref "GeneID:118767481"; gbkey "CDS"; gene "LOC118767481"; ID ""; gene_name "LOC118767481"; transcript_id "XM_036512105.1"; product "receptor-type guanylate cyclase Gyc76C-like"; protein_id "XP_036367998.1"; exon_number "1";
NC_043018.1	Gnomon	exon	16247322	16247327	.	-	.	gene_id "LOC118767481"; db_xref "GeneID:118767481"; gbkey "mRNA"; gene "LOC118767481"; ID ""; gene_name "LOC118767481"; transcript_id "XM_036512105.1"; product "receptor-type guanylate cyclase Gyc76C-like"; exon_number "11"; model_evidence "Supporting evidence includes similarity to: 91% coverage of the annotated genomic feature by RNAseq alignments";
NC_043018.1	Gnomon	exon	16248154	16248225	.	-	.	gene_id "LOC118767481"; db_xref "GeneID:118767481"; gbkey "mRNA"; gene "LOC118767481"; ID ""; gene_name "LOC118767481"; transcript_id "XM_036512105.1"; product "receptor-type guanylate cyclase Gyc76C-like"; exon_number "10"; model_evidence "Supporting evidence includes similarity to: 91% coverage of the annotated genomic feature by RNAseq alignments";
NC_043018.1	Gnomon	exon	16249836	16249940	.	-	.	gene_id "LOC118767481"; db_xref "GeneID:118767481"; gbkey "mRNA"; gene "LOC118767481"; ID ""; gene_name "LOC118767481"; transcript_id "XM_036512105.1"; product "receptor-type guanylate cyclase Gyc76C-like"; exon_number "9"; model_evidence "Supporting evidence includes similarity to: 91% coverage of the annotated genomic feature by RNAseq alignments";
NC_043018.1	Gnomon	exon	16266127	16266282	.	-	.	gene_id "LOC118767481"; db_xref "GeneID:118767481"; gbkey "mRNA"; gene "LOC118767481"; ID ""; gene_name "LOC118767481"; transcript_id "XM_036512105.1"; product "receptor-type guanylate cyclase Gyc76C-like"; exon_number "8"; model_evidence "Supporting evidence includes similarity to: 91% coverage of the annotated genomic feature by RNAseq alignments";
NC_043018.1	Gnomon	exon	16267145	16267247	.	-	.	gene_id "LOC118767481"; db_xref "GeneID:118767481"; gbkey "mRNA"; gene "LOC118767481"; ID ""; gene_name "LOC118767481"; transcript_id "XM_036512105.1"; product "receptor-type guanylate cyclase Gyc76C-like"; exon_number "7"; model_evidence "Supporting evidence includes similarity to: 91% coverage of the annotated genomic feature by RNAseq alignments";
NC_043018.1	Gnomon	exon	16275733	16275811	.	-	.	gene_id "LOC118767481"; db_xref "GeneID:118767481"; gbkey "mRNA"; gene "LOC118767481"; ID ""; gene_name "LOC118767481"; transcript_id "XM_036512105.1"; product "receptor-type guanylate cyclase Gyc76C-like"; exon_number "6"; model_evidence "Supporting evidence includes similarity to: 91% coverage of the annotated genomic feature by RNAseq alignments";
NC_043018.1	Gnomon	exon	16290226	16290331	.	-	.	gene_id "LOC118767481"; db_xref "GeneID:118767481"; gbkey "mRNA"; gene "LOC118767481"; ID ""; gene_name "LOC118767481"; transcript_id "XM_036512105.1"; product "receptor-type guanylate cyclase Gyc76C-like"; exon_number "5"; model_evidence "Supporting evidence includes similarity to: 91% coverage of the annotated genomic feature by RNAseq alignments";
NC_043018.1	Gnomon	exon	16313286	16313443	.	-	.	gene_id "LOC118767481"; db_xref "GeneID:118767481"; gbkey "mRNA"; gene "LOC118767481"; ID ""; gene_name "LOC118767481"; transcript_id "XM_036512105.1"; product "receptor-type guanylate cyclase Gyc76C-like"; exon_number "4"; model_evidence "Supporting evidence includes similarity to: 91% coverage of the annotated genomic feature by RNAseq alignments";
NC_043018.1	Gnomon	exon	16317158	16317293	.	-	.	gene_id "LOC118767481"; db_xref "GeneID:118767481"; gbkey "mRNA"; gene "LOC118767481"; ID ""; gene_name "LOC118767481"; transcript_id "XM_036512105.1"; product "receptor-type guanylate cyclase Gyc76C-like"; exon_number "3"; model_evidence "Supporting evidence includes similarity to: 91% coverage of the annotated genomic feature by RNAseq alignments";
NC_043018.1	Gnomon	exon	16325911	16326086	.	-	.	gene_id "LOC118767481"; db_xref "GeneID:118767481"; gbkey "mRNA"; gene "LOC118767481"; ID ""; gene_name "LOC118767481"; transcript_id "XM_036512105.1"; product "receptor-type guanylate cyclase Gyc76C-like"; exon_number "2"; model_evidence "Supporting evidence includes similarity to: 91% coverage of the annotated genomic feature by RNAseq alignments";
NC_043018.1	Gnomon	exon	16327476	16327536	.	-	.	gene_id "LOC118767481"; db_xref "GeneID:118767481"; gbkey "mRNA"; gene "LOC118767481"; ID ""; gene_name "LOC118767481"; transcript_id "XM_036512105.1"; product "receptor-type guanylate cyclase Gyc76C-like"; exon_number "1"; model_evidence "Supporting evidence includes similarity to: 91% coverage of the annotated genomic feature by RNAseq alignments";
NC_043018.1	Gnomon	start_codon	16327534	16327536	.	-	0	gene_id "LOC118767481"; db_xref "GeneID:118767481"; gbkey "CDS"; gene "LOC118767481"; ID ""; gene_name "LOC118767481"; transcript_id "XM_036512105.1"; product "receptor-type guanylate cyclase Gyc76C-like"; protein_id "XP_036367998.1"; exon_number "1";
NC_043018.1	Gnomon	stop_codon	16247322	16247324	.	-	0	gene_id "LOC118767481"; db_xref "GeneID:118767481"; gbkey "CDS"; gene "LOC118767481"; ID ""; gene_name "LOC118767481"; transcript_id "XM_036512105.1"; product "receptor-type guanylate cyclase Gyc76C-like"; protein_id "XP_036367998.1"; exon_number "11";
NC_043018.1	Gnomon	gene	16583847	16606030	.	+	.	gene_id "LOC118767482"; db_xref "GeneID:118767482"; gbkey "Gene"; gene "LOC118767482"; gene_biotype "protein_coding"; ID ""; gene_name "LOC118767482";
NC_043018.1	Gnomon	transcript	16583847	16606030	.	+	.	gene_id "LOC118767482"; ID "XM_036512106.1"; gene_name "LOC118767482"; transcript_id "XM_036512106.1";
NC_043018.1	Gnomon	CDS	16594811	16594912	.	+	0	gene_id "LOC118767482"; db_xref "GeneID:118767482"; gbkey "CDS"; gene "LOC118767482"; ID ""; gene_name "LOC118767482"; transcript_id "XM_036512106.1"; product "leucine-rich repeat-containing protein 74B-like"; protein_id "XP_036367999.1"; exon_number "2";
NC_043018.1	Gnomon	CDS	16595720	16595813	.	+	0	gene_id "LOC118767482"; db_xref "GeneID:118767482"; gbkey "CDS"; gene "LOC118767482"; ID ""; gene_name "LOC118767482"; transcript_id "XM_036512106.1"; product "leucine-rich repeat-containing protein 74B-like"; protein_id "XP_036367999.1"; exon_number "3";
NC_043018.1	Gnomon	CDS	16597221	16597270	.	+	2	gene_id "LOC118767482"; db_xref "GeneID:118767482"; gbkey "CDS"; gene "LOC118767482"; ID ""; gene_name "LOC118767482"; transcript_id "XM_036512106.1"; product "leucine-rich repeat-containing protein 74B-like"; protein_id "XP_036367999.1"; exon_number "4";
NC_043018.1	Gnomon	CDS	16598828	16598909	.	+	0	gene_id "LOC118767482"; db_xref "GeneID:118767482"; gbkey "CDS"; gene "LOC118767482"; ID ""; gene_name "LOC118767482"; transcript_id "XM_036512106.1"; product "leucine-rich repeat-containing protein 74B-like"; protein_id "XP_036367999.1"; exon_number "5";
NC_043018.1	Gnomon	CDS	16600124	16600209	.	+	2	gene_id "LOC118767482"; db_xref "GeneID:118767482"; gbkey "CDS"; gene "LOC118767482"; ID ""; gene_name "LOC118767482"; transcript_id "XM_036512106.1"; product "leucine-rich repeat-containing protein 74B-like"; protein_id "XP_036367999.1"; exon_number "6";
NC_043018.1	Gnomon	CDS	16600738	16600932	.	+	0	gene_id "LOC118767482"; db_xref "GeneID:118767482"; gbkey "CDS"; gene "LOC118767482"; ID ""; gene_name "LOC118767482"; transcript_id "XM_036512106.1"; product "leucine-rich repeat-containing protein 74B-like"; protein_id "XP_036367999.1"; exon_number "7";
NC_043018.1	Gnomon	CDS	16601932	16601989	.	+	0	gene_id "LOC118767482"; db_xref "GeneID:118767482"; gbkey "CDS"; gene "LOC118767482"; ID ""; gene_name "LOC118767482"; transcript_id "XM_036512106.1"; product "leucine-rich repeat-containing protein 74B-like"; protein_id "XP_036367999.1"; exon_number "8";
NC_043018.1	Gnomon	CDS	16605816	16606027	.	+	2	gene_id "LOC118767482"; db_xref "GeneID:118767482"; gbkey "CDS"; gene "LOC118767482"; ID ""; gene_name "LOC118767482"; transcript_id "XM_036512106.1"; product "leucine-rich repeat-containing protein 74B-like"; protein_id "XP_036367999.1"; exon_number "9";
NC_043018.1	Gnomon	exon	16583847	16584049	.	+	.	gene_id "LOC118767482"; db_xref "GeneID:118767482"; gbkey "mRNA"; gene "LOC118767482"; ID ""; gene_name "LOC118767482"; transcript_id "XM_036512106.1"; product "leucine-rich repeat-containing protein 74B-like"; exon_number "1"; model_evidence "Supporting evidence includes similarity to: 73% coverage of the annotated genomic feature by RNAseq alignments";
NC_043018.1	Gnomon	exon	16594796	16594912	.	+	.	gene_id "LOC118767482"; db_xref "GeneID:118767482"; gbkey "mRNA"; gene "LOC118767482"; ID ""; gene_name "LOC118767482"; transcript_id "XM_036512106.1"; product "leucine-rich repeat-containing protein 74B-like"; exon_number "2"; model_evidence "Supporting evidence includes similarity to: 73% coverage of the annotated genomic feature by RNAseq alignments";
NC_043018.1	Gnomon	exon	16595720	16595813	.	+	.	gene_id "LOC118767482"; db_xref "GeneID:118767482"; gbkey "mRNA"; gene "LOC118767482"; ID ""; gene_name "LOC118767482"; transcript_id "XM_036512106.1"; product "leucine-rich repeat-containing protein 74B-like"; exon_number "3"; model_evidence "Supporting evidence includes similarity to: 73% coverage of the annotated genomic feature by RNAseq alignments";
NC_043018.1	Gnomon	exon	16597221	16597270	.	+	.	gene_id "LOC118767482"; db_xref "GeneID:118767482"; gbkey "mRNA"; gene "LOC118767482"; ID ""; gene_name "LOC118767482"; transcript_id "XM_036512106.1"; product "leucine-rich repeat-containing protein 74B-like"; exon_number "4"; model_evidence "Supporting evidence includes similarity to: 73% coverage of the annotated genomic feature by RNAseq alignments";
NC_043018.1	Gnomon	exon	16598828	16598909	.	+	.	gene_id "LOC118767482"; db_xref "GeneID:118767482"; gbkey "mRNA"; gene "LOC118767482"; ID ""; gene_name "LOC118767482"; transcript_id "XM_036512106.1"; product "leucine-rich repeat-containing protein 74B-like"; exon_number "5"; model_evidence "Supporting evidence includes similarity to: 73% coverage of the annotated genomic feature by RNAseq alignments";
NC_043018.1	Gnomon	exon	16600124	16600209	.	+	.	gene_id "LOC118767482"; db_xref "GeneID:118767482"; gbkey "mRNA"; gene "LOC118767482"; ID ""; gene_name "LOC118767482"; transcript_id "XM_036512106.1"; product "leucine-rich repeat-containing protein 74B-like"; exon_number "6"; model_evidence "Supporting evidence includes similarity to: 73% coverage of the annotated genomic feature by RNAseq alignments";
NC_043018.1	Gnomon	exon	16600738	16600932	.	+	.	gene_id "LOC118767482"; db_xref "GeneID:118767482"; gbkey "mRNA"; gene "LOC118767482"; ID ""; gene_name "LOC118767482"; transcript_id "XM_036512106.1"; product "leucine-rich repeat-containing protein 74B-like"; exon_number "7"; model_evidence "Supporting evidence includes similarity to: 73% coverage of the annotated genomic feature by RNAseq alignments";
NC_043018.1	Gnomon	exon	16601932	16601989	.	+	.	gene_id "LOC118767482"; db_xref "GeneID:118767482"; gbkey "mRNA"; gene "LOC118767482"; ID ""; gene_name "LOC118767482"; transcript_id "XM_036512106.1"; product "leucine-rich repeat-containing protein 74B-like"; exon_number "8"; model_evidence "Supporting evidence includes similarity to: 73% coverage of the annotated genomic feature by RNAseq alignments";
NC_043018.1	Gnomon	exon	16605816	16606030	.	+	.	gene_id "LOC118767482"; db_xref "GeneID:118767482"; gbkey "mRNA"; gene "LOC118767482"; ID ""; gene_name "LOC118767482"; transcript_id "XM_036512106.1"; product "leucine-rich repeat-containing protein 74B-like"; exon_number "9"; model_evidence "Supporting evidence includes similarity to: 73% coverage of the annotated genomic feature by RNAseq alignments";
NC_043018.1	Gnomon	start_codon	16594811	16594813	.	+	0	gene_id "LOC118767482"; db_xref "GeneID:118767482"; gbkey "CDS"; gene "LOC118767482"; ID ""; gene_name "LOC118767482"; transcript_id "XM_036512106.1"; product "leucine-rich repeat-containing protein 74B-like"; protein_id "XP_036367999.1"; exon_number "2";
NC_043018.1	Gnomon	stop_codon	16606028	16606030	.	+	0	gene_id "LOC118767482"; db_xref "GeneID:118767482"; gbkey "CDS"; gene "LOC118767482"; ID ""; gene_name "LOC118767482"; transcript_id "XM_036512106.1"; product "leucine-rich repeat-containing protein 74B-like"; protein_id "XP_036367999.1"; exon_number "9";
NC_043018.1	Gnomon	gene	21416076	21426261	.	-	.	gene_id "LOC118767484"; db_xref "GeneID:118767484"; gbkey "Gene"; gene "LOC118767484"; gene_biotype "protein_coding"; ID ""; gene_name "LOC118767484";
NC_043018.1	Gnomon	transcript	21416076	21426261	.	-	.	gene_id "LOC118767484"; ID "XM_036512112.1"; gene_name "LOC118767484"; transcript_id "XM_036512112.1";
NC_043018.1	Gnomon	CDS	21416079	21416331	.	-	1	gene_id "LOC118767484"; db_xref "GeneID:118767484"; gbkey "CDS"; gene "LOC118767484"; ID ""; gene_name "LOC118767484"; transcript_id "XM_036512112.1"; product "uncharacterized protein LOC118767484"; protein_id "XP_036368005.1"; exon_number "4";
NC_043018.1	Gnomon	CDS	21418381	21418435	.	-	2	gene_id "LOC118767484"; db_xref "GeneID:118767484"; gbkey "CDS"; gene "LOC118767484"; ID ""; gene_name "LOC118767484"; transcript_id "XM_036512112.1"; product "uncharacterized protein LOC118767484"; protein_id "XP_036368005.1"; exon_number "3";
NC_043018.1	Gnomon	CDS	21423247	21423323	.	-	1	gene_id "LOC118767484"; db_xref "GeneID:118767484"; gbkey "CDS"; gene "LOC118767484"; ID ""; gene_name "LOC118767484"; transcript_id "XM_036512112.1"; product "uncharacterized protein LOC118767484"; protein_id "XP_036368005.1"; exon_number "2";
NC_043018.1	Gnomon	CDS	21426089	21426261	.	-	0	gene_id "LOC118767484"; db_xref "GeneID:118767484"; gbkey "CDS"; gene "LOC118767484"; ID ""; gene_name "LOC118767484"; transcript_id "XM_036512112.1"; product "uncharacterized protein LOC118767484"; protein_id "XP_036368005.1"; exon_number "1";
NC_043018.1	Gnomon	exon	21416076	21416331	.	-	.	gene_id "LOC118767484"; db_xref "GeneID:118767484"; gbkey "mRNA"; gene "LOC118767484"; ID ""; gene_name "LOC118767484"; transcript_id "XM_036512112.1"; product "uncharacterized LOC118767484"; exon_number "4"; model_evidence "Supporting evidence includes similarity to: 56% coverage of the annotated genomic feature by RNAseq alignments";
NC_043018.1	Gnomon	exon	21418381	21418435	.	-	.	gene_id "LOC118767484"; db_xref "GeneID:118767484"; gbkey "mRNA"; gene "LOC118767484"; ID ""; gene_name "LOC118767484"; transcript_id "XM_036512112.1"; product "uncharacterized LOC118767484"; exon_number "3"; model_evidence "Supporting evidence includes similarity to: 56% coverage of the annotated genomic feature by RNAseq alignments";
NC_043018.1	Gnomon	exon	21423247	21423323	.	-	.	gene_id "LOC118767484"; db_xref "GeneID:118767484"; gbkey "mRNA"; gene "LOC118767484"; ID ""; gene_name "LOC118767484"; transcript_id "XM_036512112.1"; product "uncharacterized LOC118767484"; exon_number "2"; model_evidence "Supporting evidence includes similarity to: 56% coverage of the annotated genomic feature by RNAseq alignments";
NC_043018.1	Gnomon	exon	21426089	21426261	.	-	.	gene_id "LOC118767484"; db_xref "GeneID:118767484"; gbkey "mRNA"; gene "LOC118767484"; ID ""; gene_name "LOC118767484"; transcript_id "XM_036512112.1"; product "uncharacterized LOC118767484"; exon_number "1"; model_evidence "Supporting evidence includes similarity to: 56% coverage of the annotated genomic feature by RNAseq alignments";
NC_043018.1	Gnomon	start_codon	21426259	21426261	.	-	0	gene_id "LOC118767484"; db_xref "GeneID:118767484"; gbkey "CDS"; gene "LOC118767484"; ID ""; gene_name "LOC118767484"; transcript_id "XM_036512112.1"; product "uncharacterized protein LOC118767484"; protein_id "XP_036368005.1"; exon_number "1";
NC_043018.1	Gnomon	stop_codon	21416076	21416078	.	-	0	gene_id "LOC118767484"; db_xref "GeneID:118767484"; gbkey "CDS"; gene "LOC118767484"; ID ""; gene_name "LOC118767484"; transcript_id "XM_036512112.1"; product "uncharacterized protein LOC118767484"; protein_id "XP_036368005.1"; exon_number "4";
NC_043018.1	Gnomon	gene	27280193	27369642	.	-	.	gene_id "LOC118767485"; db_xref "GeneID:118767485"; gbkey "Gene"; gene "LOC118767485"; gene_biotype "protein_coding"; ID ""; gene_name "LOC118767485";
NC_043018.1	Gnomon	transcript	27280193	27369642	.	-	.	gene_id "LOC118767485"; ID "XM_036512115.1"; gene_name "LOC118767485"; transcript_id "XM_036512115.1";
NC_043018.1	Gnomon	CDS	27280232	27280818	.	-	2	gene_id "LOC118767485"; db_xref "GeneID:118767485"; gbkey "CDS"; gene "LOC118767485"; ID ""; gene_name "LOC118767485"; transcript_id "XM_036512115.1"; product "mucin-2-like"; protein_id "XP_036368008.1"; exon_number "3";
NC_043018.1	Gnomon	CDS	27281420	27281803	.	-	2	gene_id "LOC118767485"; db_xref "GeneID:118767485"; gbkey "CDS"; gene "LOC118767485"; ID ""; gene_name "LOC118767485"; transcript_id "XM_036512115.1"; product "mucin-2-like"; protein_id "XP_036368008.1"; exon_number "2";
NC_043018.1	Gnomon	CDS	27369537	27369642	.	-	0	gene_id "LOC118767485"; db_xref "GeneID:118767485"; gbkey "CDS"; gene "LOC118767485"; ID ""; gene_name "LOC118767485"; transcript_id "XM_036512115.1"; product "mucin-2-like"; protein_id "XP_036368008.1"; exon_number "1";
NC_043018.1	Gnomon	exon	27280193	27280818	.	-	.	gene_id "LOC118767485"; db_xref "GeneID:118767485"; gbkey "mRNA"; gene "LOC118767485"; ID ""; gene_name "LOC118767485"; transcript_id "XM_036512115.1"; product "mucin-2-like"; exon_number "3"; model_evidence "Supporting evidence includes similarity to: 89% coverage of the annotated genomic feature by RNAseq alignments";
NC_043018.1	Gnomon	exon	27281420	27281803	.	-	.	gene_id "LOC118767485"; db_xref "GeneID:118767485"; gbkey "mRNA"; gene "LOC118767485"; ID ""; gene_name "LOC118767485"; transcript_id "XM_036512115.1"; product "mucin-2-like"; exon_number "2"; model_evidence "Supporting evidence includes similarity to: 89% coverage of the annotated genomic feature by RNAseq alignments";
NC_043018.1	Gnomon	exon	27369537	27369642	.	-	.	gene_id "LOC118767485"; db_xref "GeneID:118767485"; gbkey "mRNA"; gene "LOC118767485"; ID ""; gene_name "LOC118767485"; transcript_id "XM_036512115.1"; product "mucin-2-like"; exon_number "1"; model_evidence "Supporting evidence includes similarity to: 89% coverage of the annotated genomic feature by RNAseq alignments";
NC_043018.1	Gnomon	start_codon	27369640	27369642	.	-	0	gene_id "LOC118767485"; db_xref "GeneID:118767485"; gbkey "CDS"; gene "LOC118767485"; ID ""; gene_name "LOC118767485"; transcript_id "XM_036512115.1"; product "mucin-2-like"; protein_id "XP_036368008.1"; exon_number "1";
NC_043018.1	Gnomon	stop_codon	27280229	27280231	.	-	0	gene_id "LOC118767485"; db_xref "GeneID:118767485"; gbkey "CDS"; gene "LOC118767485"; ID ""; gene_name "LOC118767485"; transcript_id "XM_036512115.1"; product "mucin-2-like"; protein_id "XP_036368008.1"; exon_number "3";
NC_043018.1	Gnomon	gene	21470786	21472465	.	-	.	gene_id "LOC118767486"; db_xref "GeneID:118767486"; gbkey "Gene"; gene "LOC118767486"; gene_biotype "lncRNA"; ID ""; gene_name "LOC118767486";
NC_043018.1	Gnomon~FLAMseq	transcript	21470786	21472465	.	-	.	gene_id "LOC118767486"; ID "XR_005003404.1"; gene_name "LOC118767486"; transcript_id "FLAMseq_ext~XR_005003404.1"; three_prime_ext "79";
NC_043018.1	Gnomon~FLAMseq	exon	21470865	21471381	.	-	.	gene_id "LOC118767486"; db_xref "GeneID:118767486"; gbkey "ncRNA"; gene "LOC118767486"; ID ""; gene_name "LOC118767486"; transcript_id "FLAMseq_ext~XR_005003404.1"; product "uncharacterized LOC118767486"; exon_number "2"; model_evidence "Supporting evidence includes similarity to: 100% coverage of the annotated genomic feature by RNAseq alignments, including 11 samples with support for all annotated introns";
NC_043018.1	Gnomon~FLAMseq	exon	21471761	21472465	.	-	.	gene_id "LOC118767486"; db_xref "GeneID:118767486"; gbkey "ncRNA"; gene "LOC118767486"; ID ""; gene_name "LOC118767486"; transcript_id "FLAMseq_ext~XR_005003404.1"; product "uncharacterized LOC118767486"; exon_number "1"; model_evidence "Supporting evidence includes similarity to: 100% coverage of the annotated genomic feature by RNAseq alignments, including 11 samples with support for all annotated introns";
NC_043018.1	Gnomon~FLAMseq	exon	21470786	21471381	.	-	.	gene_id "LOC118767486"; db_xref "GeneID:118767486"; gbkey "ncRNA"; gene "LOC118767486"; ID ""; gene_name "LOC118767486"; transcript_id "FLAMseq_ext~XR_005003404.1"; product ""; exon_number "2"; model_evidence "Supporting evidence includes similarity to: 100% coverage of the annotated genomic feature by RNAseq alignments"; three_prime_ext "79";
NC_043018.1	Gnomon	transcript	21470865	21472465	.	-	.	gene_id "LOC118767486"; ID "XR_005003404.1"; gene_name "LOC118767486"; transcript_id "XR_005003404.1";
NC_043018.1	Gnomon	exon	21470865	21471381	.	-	.	gene_id "LOC118767486"; db_xref "GeneID:118767486"; gbkey "ncRNA"; gene "LOC118767486"; ID ""; gene_name "LOC118767486"; transcript_id "XR_005003404.1"; product "uncharacterized LOC118767486"; exon_number "2"; model_evidence "Supporting evidence includes similarity to: 100% coverage of the annotated genomic feature by RNAseq alignments, including 11 samples with support for all annotated introns";
NC_043018.1	Gnomon	exon	21471761	21472465	.	-	.	gene_id "LOC118767486"; db_xref "GeneID:118767486"; gbkey "ncRNA"; gene "LOC118767486"; ID ""; gene_name "LOC118767486"; transcript_id "XR_005003404.1"; product "uncharacterized LOC118767486"; exon_number "1"; model_evidence "Supporting evidence includes similarity to: 100% coverage of the annotated genomic feature by RNAseq alignments, including 11 samples with support for all annotated introns";
NC_043018.1	Gnomon	gene	21811712	21829874	.	+	.	gene_id "LOC118767487"; db_xref "GeneID:118767487"; gbkey "Gene"; gene "LOC118767487"; gene_biotype "lncRNA"; ID ""; gene_name "LOC118767487";
NC_043018.1	Gnomon	transcript	21811712	21829874	.	+	.	gene_id "LOC118767487"; ID "XR_005003405.1"; gene_name "LOC118767487"; transcript_id "XR_005003405.1";
NC_043018.1	Gnomon	exon	21811712	21811849	.	+	.	gene_id "LOC118767487"; db_xref "GeneID:118767487"; gbkey "ncRNA"; gene "LOC118767487"; ID ""; gene_name "LOC118767487"; transcript_id "XR_005003405.1"; product "uncharacterized LOC118767487"; exon_number "1"; model_evidence "Supporting evidence includes similarity to: 100% coverage of the annotated genomic feature by RNAseq alignments, including 2 samples with support for all annotated introns";
NC_043018.1	Gnomon	exon	21815433	21815437	.	+	.	gene_id "LOC118767487"; db_xref "GeneID:118767487"; gbkey "ncRNA"; gene "LOC118767487"; ID ""; gene_name "LOC118767487"; transcript_id "XR_005003405.1"; product "uncharacterized LOC118767487"; exon_number "2"; model_evidence "Supporting evidence includes similarity to: 100% coverage of the annotated genomic feature by RNAseq alignments, including 2 samples with support for all annotated introns";
NC_043018.1	Gnomon	exon	21829864	21829874	.	+	.	gene_id "LOC118767487"; db_xref "GeneID:118767487"; gbkey "ncRNA"; gene "LOC118767487"; ID ""; gene_name "LOC118767487"; transcript_id "XR_005003405.1"; product "uncharacterized LOC118767487"; exon_number "3"; model_evidence "Supporting evidence includes similarity to: 100% coverage of the annotated genomic feature by RNAseq alignments, including 2 samples with support for all annotated introns";
NC_043018.1	Gnomon	gene	8748627	8769647	.	-	.	gene_id "LOC118767489"; db_xref "GeneID:118767489"; gbkey "Gene"; gene "LOC118767489"; gene_biotype "lncRNA"; ID ""; gene_name "LOC118767489";
NC_043018.1	Gnomon	transcript	8748627	8769647	.	-	.	gene_id "LOC118767489"; ID "XR_005003409.1"; gene_name "LOC118767489"; transcript_id "XR_005003409.1";
NC_043018.1	Gnomon	exon	8748627	8748774	.	-	.	gene_id "LOC118767489"; db_xref "GeneID:118767489"; gbkey "ncRNA"; gene "LOC118767489"; ID ""; gene_name "LOC118767489"; transcript_id "XR_005003409.1"; product "uncharacterized LOC118767489"; exon_number "3"; model_evidence "Supporting evidence includes similarity to: 100% coverage of the annotated genomic feature by RNAseq alignments, including 11 samples with support for all annotated introns";
NC_043018.1	Gnomon	exon	8763186	8763191	.	-	.	gene_id "LOC118767489"; db_xref "GeneID:118767489"; gbkey "ncRNA"; gene "LOC118767489"; ID ""; gene_name "LOC118767489"; transcript_id "XR_005003409.1"; product "uncharacterized LOC118767489"; exon_number "2"; model_evidence "Supporting evidence includes similarity to: 100% coverage of the annotated genomic feature by RNAseq alignments, including 11 samples with support for all annotated introns";
NC_043018.1	Gnomon	exon	8769636	8769647	.	-	.	gene_id "LOC118767489"; db_xref "GeneID:118767489"; gbkey "ncRNA"; gene "LOC118767489"; ID ""; gene_name "LOC118767489"; transcript_id "XR_005003409.1"; product "uncharacterized LOC118767489"; exon_number "1"; model_evidence "Supporting evidence includes similarity to: 100% coverage of the annotated genomic feature by RNAseq alignments, including 11 samples with support for all annotated introns";
NC_043018.1	Gnomon	gene	24425727	24447827	.	-	.	gene_id "LOC118767490"; db_xref "GeneID:118767490"; gbkey "Gene"; gene "LOC118767490"; gene_biotype "lncRNA"; ID ""; gene_name "LOC118767490";
NC_043018.1	Gnomon	transcript	24425727	24447827	.	-	.	gene_id "LOC118767490"; ID "XR_005003410.1"; gene_name "LOC118767490"; transcript_id "XR_005003410.1";
NC_043018.1	Gnomon	exon	24425727	24425776	.	-	.	gene_id "LOC118767490"; db_xref "GeneID:118767490"; gbkey "ncRNA"; gene "LOC118767490"; ID ""; gene_name "LOC118767490"; transcript_id "XR_005003410.1"; product "uncharacterized LOC118767490"; exon_number "3"; model_evidence "Supporting evidence includes similarity to: 100% coverage of the annotated genomic feature by RNAseq alignments, including 10 samples with support for all annotated introns";
NC_043018.1	Gnomon	exon	24441379	24441380	.	-	.	gene_id "LOC118767490"; db_xref "GeneID:118767490"; gbkey "ncRNA"; gene "LOC118767490"; ID ""; gene_name "LOC118767490"; transcript_id "XR_005003410.1"; product "uncharacterized LOC118767490"; exon_number "2"; model_evidence "Supporting evidence includes similarity to: 100% coverage of the annotated genomic feature by RNAseq alignments, including 10 samples with support for all annotated introns";
NC_043018.1	Gnomon	exon	24447350	24447827	.	-	.	gene_id "LOC118767490"; db_xref "GeneID:118767490"; gbkey "ncRNA"; gene "LOC118767490"; ID ""; gene_name "LOC118767490"; transcript_id "XR_005003410.1"; product "uncharacterized LOC118767490"; exon_number "1"; model_evidence "Supporting evidence includes similarity to: 100% coverage of the annotated genomic feature by RNAseq alignments, including 10 samples with support for all annotated introns";
NC_043018.1	Gnomon	gene	13737629	13852985	.	-	.	gene_id "LOC118767492"; db_xref "GeneID:118767492"; gbkey "Gene"; gene "LOC118767492"; gene_biotype "lncRNA"; ID ""; gene_name "LOC118767492";
NC_043018.1	Gnomon~FLAMseq	transcript	13737629	13852985	.	-	.	gene_id "LOC118767492"; ID "XR_005003411.1"; gene_name "LOC118767492"; transcript_id "FLAMseq_ext~XR_005003411.1"; three_prime_ext "45236";
NC_043018.1	Gnomon~FLAMseq	exon	13782865	13782896	.	-	.	gene_id "LOC118767492"; db_xref "GeneID:118767492"; gbkey "ncRNA"; gene "LOC118767492"; ID ""; gene_name "LOC118767492"; transcript_id "FLAMseq_ext~XR_005003411.1"; product "uncharacterized LOC118767492, transcript variant X1"; exon_number "5"; model_evidence "Supporting evidence includes similarity to: 100% coverage of the annotated genomic feature by RNAseq alignments, including 18 samples with support for all annotated introns";
NC_043018.1	Gnomon~FLAMseq	exon	13785709	13785715	.	-	.	gene_id "LOC118767492"; db_xref "GeneID:118767492"; gbkey "ncRNA"; gene "LOC118767492"; ID ""; gene_name "LOC118767492"; transcript_id "FLAMseq_ext~XR_005003411.1"; product "uncharacterized LOC118767492, transcript variant X1"; exon_number "4"; model_evidence "Supporting evidence includes similarity to: 100% coverage of the annotated genomic feature by RNAseq alignments, including 18 samples with support for all annotated introns";
NC_043018.1	Gnomon~FLAMseq	exon	13786938	13786942	.	-	.	gene_id "LOC118767492"; db_xref "GeneID:118767492"; gbkey "ncRNA"; gene "LOC118767492"; ID ""; gene_name "LOC118767492"; transcript_id "FLAMseq_ext~XR_005003411.1"; product "uncharacterized LOC118767492, transcript variant X1"; exon_number "3"; model_evidence "Supporting evidence includes similarity to: 100% coverage of the annotated genomic feature by RNAseq alignments, including 18 samples with support for all annotated introns";
NC_043018.1	Gnomon~FLAMseq	exon	13793784	13793860	.	-	.	gene_id "LOC118767492"; db_xref "GeneID:118767492"; gbkey "ncRNA"; gene "LOC118767492"; ID ""; gene_name "LOC118767492"; transcript_id "FLAMseq_ext~XR_005003411.1"; product "uncharacterized LOC118767492, transcript variant X1"; exon_number "2"; model_evidence "Supporting evidence includes similarity to: 100% coverage of the annotated genomic feature by RNAseq alignments, including 18 samples with support for all annotated introns";
NC_043018.1	Gnomon~FLAMseq	exon	13852785	13852985	.	-	.	gene_id "LOC118767492"; db_xref "GeneID:118767492"; gbkey "ncRNA"; gene "LOC118767492"; ID ""; gene_name "LOC118767492"; transcript_id "FLAMseq_ext~XR_005003411.1"; product "uncharacterized LOC118767492, transcript variant X1"; exon_number "1"; model_evidence "Supporting evidence includes similarity to: 100% coverage of the annotated genomic feature by RNAseq alignments, including 18 samples with support for all annotated introns";
NC_043018.1	Gnomon~FLAMseq	exon	13737629	13782896	.	-	.	gene_id "LOC118767492"; db_xref "GeneID:118767492"; gbkey "ncRNA"; gene "LOC118767492"; ID ""; gene_name "LOC118767492"; transcript_id "FLAMseq_ext~XR_005003411.1"; product "uncharacterized LOC118767492"; exon_number "5"; model_evidence "Supporting evidence includes similarity to: 100% coverage of the annotated genomic feature by RNAseq alignments"; three_prime_ext "45236";
NC_043018.1	Gnomon	transcript	13782865	13852985	.	-	.	gene_id "LOC118767492"; ID "XR_005003411.1"; gene_name "LOC118767492"; transcript_id "XR_005003411.1";
NC_043018.1	Gnomon	exon	13782865	13782896	.	-	.	gene_id "LOC118767492"; db_xref "GeneID:118767492"; gbkey "ncRNA"; gene "LOC118767492"; ID ""; gene_name "LOC118767492"; transcript_id "XR_005003411.1"; product "uncharacterized LOC118767492, transcript variant X1"; exon_number "5"; model_evidence "Supporting evidence includes similarity to: 100% coverage of the annotated genomic feature by RNAseq alignments, including 18 samples with support for all annotated introns";
NC_043018.1	Gnomon	exon	13785709	13785715	.	-	.	gene_id "LOC118767492"; db_xref "GeneID:118767492"; gbkey "ncRNA"; gene "LOC118767492"; ID ""; gene_name "LOC118767492"; transcript_id "XR_005003411.1"; product "uncharacterized LOC118767492, transcript variant X1"; exon_number "4"; model_evidence "Supporting evidence includes similarity to: 100% coverage of the annotated genomic feature by RNAseq alignments, including 18 samples with support for all annotated introns";
NC_043018.1	Gnomon	exon	13786938	13786942	.	-	.	gene_id "LOC118767492"; db_xref "GeneID:118767492"; gbkey "ncRNA"; gene "LOC118767492"; ID ""; gene_name "LOC118767492"; transcript_id "XR_005003411.1"; product "uncharacterized LOC118767492, transcript variant X1"; exon_number "3"; model_evidence "Supporting evidence includes similarity to: 100% coverage of the annotated genomic feature by RNAseq alignments, including 18 samples with support for all annotated introns";
NC_043018.1	Gnomon	exon	13793784	13793860	.	-	.	gene_id "LOC118767492"; db_xref "GeneID:118767492"; gbkey "ncRNA"; gene "LOC118767492"; ID ""; gene_name "LOC118767492"; transcript_id "XR_005003411.1"; product "uncharacterized LOC118767492, transcript variant X1"; exon_number "2"; model_evidence "Supporting evidence includes similarity to: 100% coverage of the annotated genomic feature by RNAseq alignments, including 18 samples with support for all annotated introns";
NC_043018.1	Gnomon	exon	13852785	13852985	.	-	.	gene_id "LOC118767492"; db_xref "GeneID:118767492"; gbkey "ncRNA"; gene "LOC118767492"; ID ""; gene_name "LOC118767492"; transcript_id "XR_005003411.1"; product "uncharacterized LOC118767492, transcript variant X1"; exon_number "1"; model_evidence "Supporting evidence includes similarity to: 100% coverage of the annotated genomic feature by RNAseq alignments, including 18 samples with support for all annotated introns";
NC_043018.1	Gnomon	transcript	13783345	13852983	.	-	.	gene_id "LOC118767492"; ID "XR_005003413.1"; gene_name "LOC118767492"; transcript_id "XR_005003413.1";
NC_043018.1	Gnomon	exon	13783345	13783356	.	-	.	gene_id "LOC118767492"; db_xref "GeneID:118767492"; gbkey "ncRNA"; gene "LOC118767492"; ID ""; gene_name "LOC118767492"; transcript_id "XR_005003413.1"; product "uncharacterized LOC118767492, transcript variant X2"; exon_number "4"; model_evidence "Supporting evidence includes similarity to: 100% coverage of the annotated genomic feature by RNAseq alignments, including 9 samples with support for all annotated introns";
NC_043018.1	Gnomon	exon	13786936	13786942	.	-	.	gene_id "LOC118767492"; db_xref "GeneID:118767492"; gbkey "ncRNA"; gene "LOC118767492"; ID ""; gene_name "LOC118767492"; transcript_id "XR_005003413.1"; product "uncharacterized LOC118767492, transcript variant X2"; exon_number "3"; model_evidence "Supporting evidence includes similarity to: 100% coverage of the annotated genomic feature by RNAseq alignments, including 9 samples with support for all annotated introns";
NC_043018.1	Gnomon	exon	13793784	13793860	.	-	.	gene_id "LOC118767492"; db_xref "GeneID:118767492"; gbkey "ncRNA"; gene "LOC118767492"; ID ""; gene_name "LOC118767492"; transcript_id "XR_005003413.1"; product "uncharacterized LOC118767492, transcript variant X2"; exon_number "2"; model_evidence "Supporting evidence includes similarity to: 100% coverage of the annotated genomic feature by RNAseq alignments, including 9 samples with support for all annotated introns";
NC_043018.1	Gnomon	exon	13852785	13852983	.	-	.	gene_id "LOC118767492"; db_xref "GeneID:118767492"; gbkey "ncRNA"; gene "LOC118767492"; ID ""; gene_name "LOC118767492"; transcript_id "XR_005003413.1"; product "uncharacterized LOC118767492, transcript variant X2"; exon_number "1"; model_evidence "Supporting evidence includes similarity to: 100% coverage of the annotated genomic feature by RNAseq alignments, including 9 samples with support for all annotated introns";
NC_043018.1	Gnomon	transcript	13783342	13852982	.	-	.	gene_id "LOC118767492"; ID "XR_005003414.1"; gene_name "LOC118767492"; transcript_id "XR_005003414.1";
NC_043018.1	Gnomon	exon	13783342	13783353	.	-	.	gene_id "LOC118767492"; db_xref "GeneID:118767492"; gbkey "ncRNA"; gene "LOC118767492"; ID ""; gene_name "LOC118767492"; transcript_id "XR_005003414.1"; product "uncharacterized LOC118767492, transcript variant X3"; exon_number "3"; model_evidence "Supporting evidence includes similarity to: 100% coverage of the annotated genomic feature by RNAseq alignments, including 11 samples with support for all annotated introns";
NC_043018.1	Gnomon	exon	13793784	13793860	.	-	.	gene_id "LOC118767492"; db_xref "GeneID:118767492"; gbkey "ncRNA"; gene "LOC118767492"; ID ""; gene_name "LOC118767492"; transcript_id "XR_005003414.1"; product "uncharacterized LOC118767492, transcript variant X3"; exon_number "2"; model_evidence "Supporting evidence includes similarity to: 100% coverage of the annotated genomic feature by RNAseq alignments, including 11 samples with support for all annotated introns";
NC_043018.1	Gnomon	exon	13852785	13852982	.	-	.	gene_id "LOC118767492"; db_xref "GeneID:118767492"; gbkey "ncRNA"; gene "LOC118767492"; ID ""; gene_name "LOC118767492"; transcript_id "XR_005003414.1"; product "uncharacterized LOC118767492, transcript variant X3"; exon_number "1"; model_evidence "Supporting evidence includes similarity to: 100% coverage of the annotated genomic feature by RNAseq alignments, including 11 samples with support for all annotated introns";
NC_043018.1	Gnomon	gene	14298770	14306593	.	+	.	gene_id "LOC118767493"; db_xref "GeneID:118767493"; gbkey "Gene"; gene "LOC118767493"; gene_biotype "lncRNA"; ID ""; gene_name "LOC118767493";
NC_043018.1	Gnomon	transcript	14298770	14306593	.	+	.	gene_id "LOC118767493"; ID "XR_005003415.1"; gene_name "LOC118767493"; transcript_id "XR_005003415.1";
NC_043018.1	Gnomon	exon	14298770	14298780	.	+	.	gene_id "LOC118767493"; db_xref "GeneID:118767493"; gbkey "ncRNA"; gene "LOC118767493"; ID ""; gene_name "LOC118767493"; transcript_id "XR_005003415.1"; product "uncharacterized LOC118767493"; exon_number "1"; model_evidence "Supporting evidence includes similarity to: 100% coverage of the annotated genomic feature by RNAseq alignments, including 2 samples with support for all annotated introns";
NC_043018.1	Gnomon	exon	14302076	14302082	.	+	.	gene_id "LOC118767493"; db_xref "GeneID:118767493"; gbkey "ncRNA"; gene "LOC118767493"; ID ""; gene_name "LOC118767493"; transcript_id "XR_005003415.1"; product "uncharacterized LOC118767493"; exon_number "2"; model_evidence "Supporting evidence includes similarity to: 100% coverage of the annotated genomic feature by RNAseq alignments, including 2 samples with support for all annotated introns";
NC_043018.1	Gnomon	exon	14306506	14306593	.	+	.	gene_id "LOC118767493"; db_xref "GeneID:118767493"; gbkey "ncRNA"; gene "LOC118767493"; ID ""; gene_name "LOC118767493"; transcript_id "XR_005003415.1"; product "uncharacterized LOC118767493"; exon_number "3"; model_evidence "Supporting evidence includes similarity to: 100% coverage of the annotated genomic feature by RNAseq alignments, including 2 samples with support for all annotated introns";
NC_043018.1	Gnomon	gene	14578624	14582870	.	+	.	gene_id "LOC118767494"; db_xref "GeneID:118767494"; gbkey "Gene"; gene "LOC118767494"; gene_biotype "lncRNA"; ID ""; gene_name "LOC118767494";
NC_043018.1	Gnomon	transcript	14578624	14582870	.	+	.	gene_id "LOC118767494"; ID "XR_005003416.1"; gene_name "LOC118767494"; transcript_id "XR_005003416.1";
NC_043018.1	Gnomon	exon	14578624	14578653	.	+	.	gene_id "LOC118767494"; db_xref "GeneID:118767494"; gbkey "ncRNA"; gene "LOC118767494"; ID ""; gene_name "LOC118767494"; transcript_id "XR_005003416.1"; product "uncharacterized LOC118767494"; exon_number "1"; model_evidence "Supporting evidence includes similarity to: 100% coverage of the annotated genomic feature by RNAseq alignments, including 2 samples with support for all annotated introns";
NC_043018.1	Gnomon	exon	14582549	14582870	.	+	.	gene_id "LOC118767494"; db_xref "GeneID:118767494"; gbkey "ncRNA"; gene "LOC118767494"; ID ""; gene_name "LOC118767494"; transcript_id "XR_005003416.1"; product "uncharacterized LOC118767494"; exon_number "2"; model_evidence "Supporting evidence includes similarity to: 100% coverage of the annotated genomic feature by RNAseq alignments, including 2 samples with support for all annotated introns";
NC_043018.1	Gnomon	gene	4042548	4063760	.	+	.	gene_id "LOC118767495"; db_xref "GeneID:118767495"; gbkey "Gene"; gene "LOC118767495"; gene_biotype "lncRNA"; ID ""; gene_name "LOC118767495";
NC_043018.1	Gnomon	transcript	4042548	4063760	.	+	.	gene_id "LOC118767495"; ID "XR_005003417.1"; gene_name "LOC118767495"; transcript_id "XR_005003417.1";
NC_043018.1	Gnomon	exon	4042548	4042730	.	+	.	gene_id "LOC118767495"; db_xref "GeneID:118767495"; gbkey "ncRNA"; gene "LOC118767495"; ID ""; gene_name "LOC118767495"; transcript_id "XR_005003417.1"; product "uncharacterized LOC118767495"; exon_number "1"; model_evidence "Supporting evidence includes similarity to: 100% coverage of the annotated genomic feature by RNAseq alignments, including 13 samples with support for all annotated introns";
NC_043018.1	Gnomon	exon	4047060	4047063	.	+	.	gene_id "LOC118767495"; db_xref "GeneID:118767495"; gbkey "ncRNA"; gene "LOC118767495"; ID ""; gene_name "LOC118767495"; transcript_id "XR_005003417.1"; product "uncharacterized LOC118767495"; exon_number "2"; model_evidence "Supporting evidence includes similarity to: 100% coverage of the annotated genomic feature by RNAseq alignments, including 13 samples with support for all annotated introns";
NC_043018.1	Gnomon	exon	4063749	4063760	.	+	.	gene_id "LOC118767495"; db_xref "GeneID:118767495"; gbkey "ncRNA"; gene "LOC118767495"; ID ""; gene_name "LOC118767495"; transcript_id "XR_005003417.1"; product "uncharacterized LOC118767495"; exon_number "3"; model_evidence "Supporting evidence includes similarity to: 100% coverage of the annotated genomic feature by RNAseq alignments, including 13 samples with support for all annotated introns";
NC_043018.1	Gnomon	gene	24735741	24825133	.	+	.	gene_id "LOC118767496"; db_xref "GeneID:118767496"; gbkey "Gene"; gene "LOC118767496"; gene_biotype "lncRNA"; ID ""; gene_name "LOC118767496";
NC_043018.1	Gnomon~Covext	transcript	24735741	24825133	.	+	.	gene_id "LOC118767496"; ID "XR_005003419.1"; gene_name "LOC118767496"; transcript_id "Covext~XR_005003419.1";
NC_043018.1	Covext	exon	24735741	24736595	.	+	.	gene_id "LOC118767496"; db_xref "GeneID:118767496"; gbkey "ncRNA"; gene "LOC118767496"; ID ""; gene_name "LOC118767496"; transcript_id "Covext~XR_005003419.1"; product "uncharacterized LOC118767496, transcript variant X2"; exon_number "1"; model_evidence "Supporting evidence includes similarity to: 100% coverage of the annotated genomic feature by RNAseq alignments, including 5 samples with support for all annotated introns";
NC_043018.1	Covext	exon	24782876	24782956	.	+	.	gene_id "LOC118767496"; db_xref "GeneID:118767496"; gbkey "ncRNA"; gene "LOC118767496"; ID ""; gene_name "LOC118767496"; transcript_id "Covext~XR_005003419.1"; product "uncharacterized LOC118767496, transcript variant X2"; exon_number "2"; model_evidence "Supporting evidence includes similarity to: 100% coverage of the annotated genomic feature by RNAseq alignments, including 5 samples with support for all annotated introns";
NC_043018.1	Covext	exon	24824299	24824553	.	+	.	gene_id "LOC118767496"; db_xref "GeneID:118767496"; gbkey "ncRNA"; gene "LOC118767496"; ID ""; gene_name "LOC118767496"; transcript_id "Covext~XR_005003419.1"; product "uncharacterized LOC118767496, transcript variant X2"; exon_number "3"; model_evidence "Supporting evidence includes similarity to: 100% coverage of the annotated genomic feature by RNAseq alignments, including 5 samples with support for all annotated introns";
NC_043018.1	Covext	exon	24824299	24825133	.	+	.	gene_id "LOC118767496"; db_xref "GeneID:118767496"; gbkey "ncRNA"; gene "LOC118767496"; ID ""; gene_name "LOC118767496"; transcript_id "Covext~XR_005003419.1"; product "uncharacterized LOC118767496, transcript variant X2"; exon_number "3"; model_evidence "Supporting evidence includes similarity to: 100% coverage of the annotated genomic feature by RNAseq alignments, including 5 samples with support for all annotated introns"; three_prime_ext "580";
NC_043018.1	Gnomon	transcript	24735742	24801129	.	+	.	gene_id "LOC118767496"; ID "XR_005003418.1"; gene_name "LOC118767496"; transcript_id "XR_005003418.1";
NC_043018.1	Gnomon	exon	24735742	24736595	.	+	.	gene_id "LOC118767496"; db_xref "GeneID:118767496"; gbkey "ncRNA"; gene "LOC118767496"; ID ""; gene_name "LOC118767496"; transcript_id "XR_005003418.1"; product "uncharacterized LOC118767496, transcript variant X1"; exon_number "1"; model_evidence "Supporting evidence includes similarity to: 100% coverage of the annotated genomic feature by RNAseq alignments, including 9 samples with support for all annotated introns";
NC_043018.1	Gnomon	exon	24782876	24782956	.	+	.	gene_id "LOC118767496"; db_xref "GeneID:118767496"; gbkey "ncRNA"; gene "LOC118767496"; ID ""; gene_name "LOC118767496"; transcript_id "XR_005003418.1"; product "uncharacterized LOC118767496, transcript variant X1"; exon_number "2"; model_evidence "Supporting evidence includes similarity to: 100% coverage of the annotated genomic feature by RNAseq alignments, including 9 samples with support for all annotated introns";
NC_043018.1	Gnomon	exon	24800846	24801129	.	+	.	gene_id "LOC118767496"; db_xref "GeneID:118767496"; gbkey "ncRNA"; gene "LOC118767496"; ID ""; gene_name "LOC118767496"; transcript_id "XR_005003418.1"; product "uncharacterized LOC118767496, transcript variant X1"; exon_number "3"; model_evidence "Supporting evidence includes similarity to: 100% coverage of the annotated genomic feature by RNAseq alignments, including 9 samples with support for all annotated introns";
NC_043018.1	Gnomon	transcript	24735741	24824553	.	+	.	gene_id "LOC118767496"; ID "XR_005003419.1"; gene_name "LOC118767496"; transcript_id "XR_005003419.1";
NC_043018.1	Gnomon	exon	24735741	24736595	.	+	.	gene_id "LOC118767496"; db_xref "GeneID:118767496"; gbkey "ncRNA"; gene "LOC118767496"; ID ""; gene_name "LOC118767496"; transcript_id "XR_005003419.1"; product "uncharacterized LOC118767496, transcript variant X2"; exon_number "1"; model_evidence "Supporting evidence includes similarity to: 100% coverage of the annotated genomic feature by RNAseq alignments, including 5 samples with support for all annotated introns";
NC_043018.1	Gnomon	exon	24782876	24782956	.	+	.	gene_id "LOC118767496"; db_xref "GeneID:118767496"; gbkey "ncRNA"; gene "LOC118767496"; ID ""; gene_name "LOC118767496"; transcript_id "XR_005003419.1"; product "uncharacterized LOC118767496, transcript variant X2"; exon_number "2"; model_evidence "Supporting evidence includes similarity to: 100% coverage of the annotated genomic feature by RNAseq alignments, including 5 samples with support for all annotated introns";
NC_043018.1	Gnomon	exon	24824299	24824553	.	+	.	gene_id "LOC118767496"; db_xref "GeneID:118767496"; gbkey "ncRNA"; gene "LOC118767496"; ID ""; gene_name "LOC118767496"; transcript_id "XR_005003419.1"; product "uncharacterized LOC118767496, transcript variant X2"; exon_number "3"; model_evidence "Supporting evidence includes similarity to: 100% coverage of the annotated genomic feature by RNAseq alignments, including 5 samples with support for all annotated introns";
NC_043018.1	Gnomon	gene	24684860	24706725	.	-	.	gene_id "LOC118767497"; db_xref "GeneID:118767497"; gbkey "Gene"; gene "LOC118767497"; gene_biotype "lncRNA"; ID ""; gene_name "LOC118767497";
NC_043018.1	Gnomon~FLAMseq	transcript	24684860	24706725	.	-	.	gene_id "LOC118767497"; ID "XR_005003420.1"; gene_name "LOC118767497"; transcript_id "FLAMseq_ext~XR_005003420.1"; three_prime_ext "6186";
NC_043018.1	Gnomon~FLAMseq	exon	24691046	24691055	.	-	.	gene_id "LOC118767497"; db_xref "GeneID:118767497"; gbkey "ncRNA"; gene "LOC118767497"; ID ""; gene_name "LOC118767497"; transcript_id "FLAMseq_ext~XR_005003420.1"; product "uncharacterized LOC118767497"; exon_number "3"; model_evidence "Supporting evidence includes similarity to: 100% coverage of the annotated genomic feature by RNAseq alignments, including 7 samples with support for all annotated introns";
NC_043018.1	Gnomon~FLAMseq	exon	24701477	24701478	.	-	.	gene_id "LOC118767497"; db_xref "GeneID:118767497"; gbkey "ncRNA"; gene "LOC118767497"; ID ""; gene_name "LOC118767497"; transcript_id "FLAMseq_ext~XR_005003420.1"; product "uncharacterized LOC118767497"; exon_number "2"; model_evidence "Supporting evidence includes similarity to: 100% coverage of the annotated genomic feature by RNAseq alignments, including 7 samples with support for all annotated introns";
NC_043018.1	Gnomon~FLAMseq	exon	24706648	24706725	.	-	.	gene_id "LOC118767497"; db_xref "GeneID:118767497"; gbkey "ncRNA"; gene "LOC118767497"; ID ""; gene_name "LOC118767497"; transcript_id "FLAMseq_ext~XR_005003420.1"; product "uncharacterized LOC118767497"; exon_number "1"; model_evidence "Supporting evidence includes similarity to: 100% coverage of the annotated genomic feature by RNAseq alignments, including 7 samples with support for all annotated introns";
NC_043018.1	Gnomon~FLAMseq	exon	24684860	24691055	.	-	.	gene_id "LOC118767497"; db_xref "GeneID:118767497"; gbkey "ncRNA"; gene "LOC118767497"; ID ""; gene_name "LOC118767497"; transcript_id "FLAMseq_ext~XR_005003420.1"; product ""; exon_number "3"; model_evidence "Supporting evidence includes similarity to: 100% coverage of the annotated genomic feature by RNAseq alignments"; three_prime_ext "6186";
NC_043018.1	Gnomon	transcript	24691046	24706725	.	-	.	gene_id "LOC118767497"; ID "XR_005003420.1"; gene_name "LOC118767497"; transcript_id "XR_005003420.1";
NC_043018.1	Gnomon	exon	24691046	24691055	.	-	.	gene_id "LOC118767497"; db_xref "GeneID:118767497"; gbkey "ncRNA"; gene "LOC118767497"; ID ""; gene_name "LOC118767497"; transcript_id "XR_005003420.1"; product "uncharacterized LOC118767497"; exon_number "3"; model_evidence "Supporting evidence includes similarity to: 100% coverage of the annotated genomic feature by RNAseq alignments, including 7 samples with support for all annotated introns";
NC_043018.1	Gnomon	exon	24701477	24701478	.	-	.	gene_id "LOC118767497"; db_xref "GeneID:118767497"; gbkey "ncRNA"; gene "LOC118767497"; ID ""; gene_name "LOC118767497"; transcript_id "XR_005003420.1"; product "uncharacterized LOC118767497"; exon_number "2"; model_evidence "Supporting evidence includes similarity to: 100% coverage of the annotated genomic feature by RNAseq alignments, including 7 samples with support for all annotated introns";
NC_043018.1	Gnomon	exon	24706648	24706725	.	-	.	gene_id "LOC118767497"; db_xref "GeneID:118767497"; gbkey "ncRNA"; gene "LOC118767497"; ID ""; gene_name "LOC118767497"; transcript_id "XR_005003420.1"; product "uncharacterized LOC118767497"; exon_number "1"; model_evidence "Supporting evidence includes similarity to: 100% coverage of the annotated genomic feature by RNAseq alignments, including 7 samples with support for all annotated introns";
NC_043018.1	Gnomon	gene	24859644	24876656	.	+	.	gene_id "LOC118767498"; db_xref "GeneID:118767498"; gbkey "Gene"; gene "LOC118767498"; gene_biotype "lncRNA"; ID ""; gene_name "LOC118767498";
NC_043018.1	Gnomon	transcript	24859644	24876656	.	+	.	gene_id "LOC118767498"; ID "XR_005003421.1"; gene_name "LOC118767498"; transcript_id "XR_005003421.1";
```
