## Supplementary material for "Cell type diversity in a developing octopus brain": Supplementary Data 1.gtf (part 403 of 491)

```
NC_043018.1	Gnomon	exon	24859644	24859727	.	+	.	gene_id "LOC118767498"; db_xref "GeneID:118767498"; gbkey "ncRNA"; gene "LOC118767498"; ID ""; gene_name "LOC118767498"; transcript_id "XR_005003421.1"; product "uncharacterized LOC118767498"; exon_number "1"; model_evidence "Supporting evidence includes similarity to: 100% coverage of the annotated genomic feature by RNAseq alignments, including 4 samples with support for all annotated introns";
NC_043018.1	Gnomon	exon	24870138	24870142	.	+	.	gene_id "LOC118767498"; db_xref "GeneID:118767498"; gbkey "ncRNA"; gene "LOC118767498"; ID ""; gene_name "LOC118767498"; transcript_id "XR_005003421.1"; product "uncharacterized LOC118767498"; exon_number "2"; model_evidence "Supporting evidence includes similarity to: 100% coverage of the annotated genomic feature by RNAseq alignments, including 4 samples with support for all annotated introns";
NC_043018.1	Gnomon	exon	24876645	24876656	.	+	.	gene_id "LOC118767498"; db_xref "GeneID:118767498"; gbkey "ncRNA"; gene "LOC118767498"; ID ""; gene_name "LOC118767498"; transcript_id "XR_005003421.1"; product "uncharacterized LOC118767498"; exon_number "3"; model_evidence "Supporting evidence includes similarity to: 100% coverage of the annotated genomic feature by RNAseq alignments, including 4 samples with support for all annotated introns";
NC_043018.1	Gnomon	gene	18771171	18814188	.	+	.	gene_id "LOC118767499"; db_xref "GeneID:118767499"; gbkey "Gene"; gene "LOC118767499"; gene_biotype "protein_coding"; ID ""; gene_name "LOC118767499";
NC_043018.1	Gnomon~FLAMseq	transcript	18771171	18814188	.	+	.	gene_id "LOC118767499"; ID "XM_036512162.1"; gene_name "LOC118767499"; transcript_id "FLAMseq_ext~XM_036512162.1"; three_prime_ext "30343";
NC_043018.1	Gnomon~FLAMseq	exon	18771171	18773418	.	+	.	gene_id "LOC118767499"; db_xref "GeneID:118767499"; gbkey "mRNA"; gene "LOC118767499"; ID ""; gene_name "LOC118767499"; transcript_id "FLAMseq_ext~XM_036512162.1"; product "octopamine receptor 2-like"; exon_number "1"; model_evidence "Supporting evidence includes similarity to: 21 Proteins, and 100% coverage of the annotated genomic feature by RNAseq alignments, including 1 sample with support for all annotated introns";
NC_043018.1	Gnomon~FLAMseq	exon	18783820	18783845	.	+	.	gene_id "LOC118767499"; db_xref "GeneID:118767499"; gbkey "mRNA"; gene "LOC118767499"; ID ""; gene_name "LOC118767499"; transcript_id "FLAMseq_ext~XM_036512162.1"; product "octopamine receptor 2-like"; exon_number "2"; model_evidence "Supporting evidence includes similarity to: 21 Proteins, and 100% coverage of the annotated genomic feature by RNAseq alignments, including 1 sample with support for all annotated introns";
NC_043018.1	Gnomon~FLAMseq	exon	18783820	18814188	.	+	.	gene_id "LOC118767499"; db_xref "GeneID:118767499"; gbkey "mRNA"; gene "LOC118767499"; ID ""; gene_name "LOC118767499"; transcript_id "FLAMseq_ext~XM_036512162.1"; product ""; exon_number "2"; model_evidence "Supporting evidence includes similarity to: 21 Proteins, and 100% coverage of the annotated genomic feature by RNAseq alignments"; three_prime_ext "30343";
NC_043018.1	Gnomon	transcript	18771171	18783845	.	+	.	gene_id "LOC118767499"; ID "XM_036512162.1"; gene_name "LOC118767499"; transcript_id "XM_036512162.1";
NC_043018.1	Gnomon	CDS	18771331	18772992	.	+	0	gene_id "LOC118767499"; db_xref "GeneID:118767499"; gbkey "CDS"; gene "LOC118767499"; ID ""; gene_name "LOC118767499"; transcript_id "XM_036512162.1"; product "octopamine receptor 2-like"; protein_id "XP_036368055.1"; exon_number "1";
NC_043018.1	Gnomon	exon	18771171	18773418	.	+	.	gene_id "LOC118767499"; db_xref "GeneID:118767499"; gbkey "mRNA"; gene "LOC118767499"; ID ""; gene_name "LOC118767499"; transcript_id "XM_036512162.1"; product "octopamine receptor 2-like"; exon_number "1"; model_evidence "Supporting evidence includes similarity to: 21 Proteins, and 100% coverage of the annotated genomic feature by RNAseq alignments, including 1 sample with support for all annotated introns";
NC_043018.1	Gnomon	exon	18783820	18783845	.	+	.	gene_id "LOC118767499"; db_xref "GeneID:118767499"; gbkey "mRNA"; gene "LOC118767499"; ID ""; gene_name "LOC118767499"; transcript_id "XM_036512162.1"; product "octopamine receptor 2-like"; exon_number "2"; model_evidence "Supporting evidence includes similarity to: 21 Proteins, and 100% coverage of the annotated genomic feature by RNAseq alignments, including 1 sample with support for all annotated introns";
NC_043018.1	Gnomon	start_codon	18771331	18771333	.	+	0	gene_id "LOC118767499"; db_xref "GeneID:118767499"; gbkey "CDS"; gene "LOC118767499"; ID ""; gene_name "LOC118767499"; transcript_id "XM_036512162.1"; product "octopamine receptor 2-like"; protein_id "XP_036368055.1"; exon_number "1";
NC_043018.1	Gnomon	stop_codon	18772993	18772995	.	+	0	gene_id "LOC118767499"; db_xref "GeneID:118767499"; gbkey "CDS"; gene "LOC118767499"; ID ""; gene_name "LOC118767499"; transcript_id "XM_036512162.1"; product "octopamine receptor 2-like"; protein_id "XP_036368055.1"; exon_number "1";
NC_043018.1	Gnomon	gene	16755421	16829761	.	+	.	gene_id "LOC118767500"; db_xref "GeneID:118767500"; gbkey "Gene"; gene "LOC118767500"; gene_biotype "lncRNA"; ID ""; gene_name "LOC118767500";
NC_043018.1	Gnomon~FLAMseq	transcript	16755421	16829761	.	+	.	gene_id "LOC118767500"; ID "XR_005003422.1"; gene_name "LOC118767500"; transcript_id "FLAMseq_ext~XR_005003422.1"; three_prime_ext "39751";
NC_043018.1	Gnomon~FLAMseq	exon	16755421	16755704	.	+	.	gene_id "LOC118767500"; db_xref "GeneID:118767500"; gbkey "ncRNA"; gene "LOC118767500"; ID ""; gene_name "LOC118767500"; transcript_id "FLAMseq_ext~XR_005003422.1"; product "uncharacterized LOC118767500"; exon_number "1"; model_evidence "Supporting evidence includes similarity to: 100% coverage of the annotated genomic feature by RNAseq alignments, including 2 samples with support for all annotated introns";
NC_043018.1	Gnomon~FLAMseq	exon	16762887	16762894	.	+	.	gene_id "LOC118767500"; db_xref "GeneID:118767500"; gbkey "ncRNA"; gene "LOC118767500"; ID ""; gene_name "LOC118767500"; transcript_id "FLAMseq_ext~XR_005003422.1"; product "uncharacterized LOC118767500"; exon_number "2"; model_evidence "Supporting evidence includes similarity to: 100% coverage of the annotated genomic feature by RNAseq alignments, including 2 samples with support for all annotated introns";
NC_043018.1	Gnomon~FLAMseq	exon	16789956	16790010	.	+	.	gene_id "LOC118767500"; db_xref "GeneID:118767500"; gbkey "ncRNA"; gene "LOC118767500"; ID ""; gene_name "LOC118767500"; transcript_id "FLAMseq_ext~XR_005003422.1"; product "uncharacterized LOC118767500"; exon_number "3"; model_evidence "Supporting evidence includes similarity to: 100% coverage of the annotated genomic feature by RNAseq alignments, including 2 samples with support for all annotated introns";
NC_043018.1	Gnomon~FLAMseq	exon	16789956	16829761	.	+	.	gene_id "LOC118767500"; db_xref "GeneID:118767500"; gbkey "ncRNA"; gene "LOC118767500"; ID ""; gene_name "LOC118767500"; transcript_id "FLAMseq_ext~XR_005003422.1"; product ""; exon_number "3"; model_evidence "Supporting evidence includes similarity to: 100% coverage of the annotated genomic feature by RNAseq alignments"; three_prime_ext "39751";
NC_043018.1	Gnomon	transcript	16755421	16790010	.	+	.	gene_id "LOC118767500"; ID "XR_005003422.1"; gene_name "LOC118767500"; transcript_id "XR_005003422.1";
NC_043018.1	Gnomon	exon	16755421	16755704	.	+	.	gene_id "LOC118767500"; db_xref "GeneID:118767500"; gbkey "ncRNA"; gene "LOC118767500"; ID ""; gene_name "LOC118767500"; transcript_id "XR_005003422.1"; product "uncharacterized LOC118767500"; exon_number "1"; model_evidence "Supporting evidence includes similarity to: 100% coverage of the annotated genomic feature by RNAseq alignments, including 2 samples with support for all annotated introns";
NC_043018.1	Gnomon	exon	16762887	16762894	.	+	.	gene_id "LOC118767500"; db_xref "GeneID:118767500"; gbkey "ncRNA"; gene "LOC118767500"; ID ""; gene_name "LOC118767500"; transcript_id "XR_005003422.1"; product "uncharacterized LOC118767500"; exon_number "2"; model_evidence "Supporting evidence includes similarity to: 100% coverage of the annotated genomic feature by RNAseq alignments, including 2 samples with support for all annotated introns";
NC_043018.1	Gnomon	exon	16789956	16790010	.	+	.	gene_id "LOC118767500"; db_xref "GeneID:118767500"; gbkey "ncRNA"; gene "LOC118767500"; ID ""; gene_name "LOC118767500"; transcript_id "XR_005003422.1"; product "uncharacterized LOC118767500"; exon_number "3"; model_evidence "Supporting evidence includes similarity to: 100% coverage of the annotated genomic feature by RNAseq alignments, including 2 samples with support for all annotated introns";
NC_043018.1	Gnomon	gene	16848005	16870058	.	-	.	gene_id "LOC118767501"; db_xref "GeneID:118767501"; gbkey "Gene"; gene "LOC118767501"; gene_biotype "lncRNA"; ID ""; gene_name "LOC118767501";
NC_043018.1	Gnomon	transcript	16848005	16870058	.	-	.	gene_id "LOC118767501"; ID "XR_005003423.1"; gene_name "LOC118767501"; transcript_id "XR_005003423.1";
NC_043018.1	Gnomon	exon	16848005	16848073	.	-	.	gene_id "LOC118767501"; db_xref "GeneID:118767501"; gbkey "ncRNA"; gene "LOC118767501"; ID ""; gene_name "LOC118767501"; transcript_id "XR_005003423.1"; product "uncharacterized LOC118767501"; exon_number "3"; model_evidence "Supporting evidence includes similarity to: 100% coverage of the annotated genomic feature by RNAseq alignments, including 7 samples with support for all annotated introns";
NC_043018.1	Gnomon	exon	16861829	16861836	.	-	.	gene_id "LOC118767501"; db_xref "GeneID:118767501"; gbkey "ncRNA"; gene "LOC118767501"; ID ""; gene_name "LOC118767501"; transcript_id "XR_005003423.1"; product "uncharacterized LOC118767501"; exon_number "2"; model_evidence "Supporting evidence includes similarity to: 100% coverage of the annotated genomic feature by RNAseq alignments, including 7 samples with support for all annotated introns";
NC_043018.1	Gnomon	exon	16870037	16870058	.	-	.	gene_id "LOC118767501"; db_xref "GeneID:118767501"; gbkey "ncRNA"; gene "LOC118767501"; ID ""; gene_name "LOC118767501"; transcript_id "XR_005003423.1"; product "uncharacterized LOC118767501"; exon_number "1"; model_evidence "Supporting evidence includes similarity to: 100% coverage of the annotated genomic feature by RNAseq alignments, including 7 samples with support for all annotated introns";
NC_043018.1	Gnomon	gene	17673273	17691946	.	-	.	gene_id "LOC118767502"; db_xref "GeneID:118767502"; gbkey "Gene"; gene "LOC118767502"; gene_biotype "lncRNA"; ID ""; gene_name "LOC118767502";
NC_043018.1	Gnomon	transcript	17673273	17691946	.	-	.	gene_id "LOC118767502"; ID "XR_005003424.1"; gene_name "LOC118767502"; transcript_id "XR_005003424.1";
NC_043018.1	Gnomon	exon	17673273	17673306	.	-	.	gene_id "LOC118767502"; db_xref "GeneID:118767502"; gbkey "ncRNA"; gene "LOC118767502"; ID ""; gene_name "LOC118767502"; transcript_id "XR_005003424.1"; product "uncharacterized LOC118767502"; exon_number "3"; model_evidence "Supporting evidence includes similarity to: 100% coverage of the annotated genomic feature by RNAseq alignments, including 7 samples with support for all annotated introns";
NC_043018.1	Gnomon	exon	17674687	17674692	.	-	.	gene_id "LOC118767502"; db_xref "GeneID:118767502"; gbkey "ncRNA"; gene "LOC118767502"; ID ""; gene_name "LOC118767502"; transcript_id "XR_005003424.1"; product "uncharacterized LOC118767502"; exon_number "2"; model_evidence "Supporting evidence includes similarity to: 100% coverage of the annotated genomic feature by RNAseq alignments, including 7 samples with support for all annotated introns";
NC_043018.1	Gnomon	exon	17691438	17691946	.	-	.	gene_id "LOC118767502"; db_xref "GeneID:118767502"; gbkey "ncRNA"; gene "LOC118767502"; ID ""; gene_name "LOC118767502"; transcript_id "XR_005003424.1"; product "uncharacterized LOC118767502"; exon_number "1"; model_evidence "Supporting evidence includes similarity to: 100% coverage of the annotated genomic feature by RNAseq alignments, including 7 samples with support for all annotated introns";
NC_043018.1	Gnomon	gene	19864406	19878817	.	-	.	gene_id "LOC118767503"; db_xref "GeneID:118767503"; gbkey "Gene"; gene "LOC118767503"; gene_biotype "lncRNA"; ID ""; gene_name "LOC118767503";
NC_043018.1	Gnomon	transcript	19864406	19878817	.	-	.	gene_id "LOC118767503"; ID "XR_005003425.1"; gene_name "LOC118767503"; transcript_id "XR_005003425.1";
NC_043018.1	Gnomon	exon	19864406	19864584	.	-	.	gene_id "LOC118767503"; db_xref "GeneID:118767503"; gbkey "ncRNA"; gene "LOC118767503"; ID ""; gene_name "LOC118767503"; transcript_id "XR_005003425.1"; product "uncharacterized LOC118767503"; exon_number "3"; model_evidence "Supporting evidence includes similarity to: 100% coverage of the annotated genomic feature by RNAseq alignments, including 6 samples with support for all annotated introns";
NC_043018.1	Gnomon	exon	19873402	19873411	.	-	.	gene_id "LOC118767503"; db_xref "GeneID:118767503"; gbkey "ncRNA"; gene "LOC118767503"; ID ""; gene_name "LOC118767503"; transcript_id "XR_005003425.1"; product "uncharacterized LOC118767503"; exon_number "2"; model_evidence "Supporting evidence includes similarity to: 100% coverage of the annotated genomic feature by RNAseq alignments, including 6 samples with support for all annotated introns";
NC_043018.1	Gnomon	exon	19878808	19878817	.	-	.	gene_id "LOC118767503"; db_xref "GeneID:118767503"; gbkey "ncRNA"; gene "LOC118767503"; ID ""; gene_name "LOC118767503"; transcript_id "XR_005003425.1"; product "uncharacterized LOC118767503"; exon_number "1"; model_evidence "Supporting evidence includes similarity to: 100% coverage of the annotated genomic feature by RNAseq alignments, including 6 samples with support for all annotated introns";
NC_043018.1	Gnomon	gene	6761811	6781790	.	-	.	gene_id "LOC118767504"; db_xref "GeneID:118767504"; gbkey "Gene"; gene "LOC118767504"; gene_biotype "lncRNA"; ID ""; gene_name "LOC118767504";
NC_043018.1	Gnomon	transcript	6761811	6781790	.	-	.	gene_id "LOC118767504"; ID "XR_005003426.1"; gene_name "LOC118767504"; transcript_id "XR_005003426.1";
NC_043018.1	Gnomon	exon	6761811	6761820	.	-	.	gene_id "LOC118767504"; db_xref "GeneID:118767504"; gbkey "ncRNA"; gene "LOC118767504"; ID ""; gene_name "LOC118767504"; transcript_id "XR_005003426.1"; product "uncharacterized LOC118767504"; exon_number "5"; model_evidence "Supporting evidence includes similarity to: 100% coverage of the annotated genomic feature by RNAseq alignments, including 1 sample with support for all annotated introns";
NC_043018.1	Gnomon	exon	6763403	6763413	.	-	.	gene_id "LOC118767504"; db_xref "GeneID:118767504"; gbkey "ncRNA"; gene "LOC118767504"; ID ""; gene_name "LOC118767504"; transcript_id "XR_005003426.1"; product "uncharacterized LOC118767504"; exon_number "4"; model_evidence "Supporting evidence includes similarity to: 100% coverage of the annotated genomic feature by RNAseq alignments, including 1 sample with support for all annotated introns";
NC_043018.1	Gnomon	exon	6765657	6765797	.	-	.	gene_id "LOC118767504"; db_xref "GeneID:118767504"; gbkey "ncRNA"; gene "LOC118767504"; ID ""; gene_name "LOC118767504"; transcript_id "XR_005003426.1"; product "uncharacterized LOC118767504"; exon_number "3"; model_evidence "Supporting evidence includes similarity to: 100% coverage of the annotated genomic feature by RNAseq alignments, including 1 sample with support for all annotated introns";
NC_043018.1	Gnomon	exon	6781740	6781741	.	-	.	gene_id "LOC118767504"; db_xref "GeneID:118767504"; gbkey "ncRNA"; gene "LOC118767504"; ID ""; gene_name "LOC118767504"; transcript_id "XR_005003426.1"; product "uncharacterized LOC118767504"; exon_number "2"; model_evidence "Supporting evidence includes similarity to: 100% coverage of the annotated genomic feature by RNAseq alignments, including 1 sample with support for all annotated introns";
NC_043018.1	Gnomon	exon	6781780	6781790	.	-	.	gene_id "LOC118767504"; db_xref "GeneID:118767504"; gbkey "ncRNA"; gene "LOC118767504"; ID ""; gene_name "LOC118767504"; transcript_id "XR_005003426.1"; product "uncharacterized LOC118767504"; exon_number "1"; model_evidence "Supporting evidence includes similarity to: 100% coverage of the annotated genomic feature by RNAseq alignments, including 1 sample with support for all annotated introns";
NC_043018.1	Gnomon	gene	6979176	6997330	.	-	.	gene_id "LOC118767505"; db_xref "GeneID:118767505"; gbkey "Gene"; gene "LOC118767505"; gene_biotype "lncRNA"; ID ""; gene_name "LOC118767505";
NC_043018.1	Gnomon	transcript	6979176	6997330	.	-	.	gene_id "LOC118767505"; ID "XR_005003427.1"; gene_name "LOC118767505"; transcript_id "XR_005003427.1";
NC_043018.1	Gnomon	exon	6979176	6979185	.	-	.	gene_id "LOC118767505"; db_xref "GeneID:118767505"; gbkey "ncRNA"; gene "LOC118767505"; ID ""; gene_name "LOC118767505"; transcript_id "XR_005003427.1"; product "uncharacterized LOC118767505"; exon_number "3"; model_evidence "Supporting evidence includes similarity to: 100% coverage of the annotated genomic feature by RNAseq alignments, including 12 samples with support for all annotated introns";
NC_043018.1	Gnomon	exon	6994841	6994845	.	-	.	gene_id "LOC118767505"; db_xref "GeneID:118767505"; gbkey "ncRNA"; gene "LOC118767505"; ID ""; gene_name "LOC118767505"; transcript_id "XR_005003427.1"; product "uncharacterized LOC118767505"; exon_number "2"; model_evidence "Supporting evidence includes similarity to: 100% coverage of the annotated genomic feature by RNAseq alignments, including 12 samples with support for all annotated introns";
NC_043018.1	Gnomon	exon	6997254	6997330	.	-	.	gene_id "LOC118767505"; db_xref "GeneID:118767505"; gbkey "ncRNA"; gene "LOC118767505"; ID ""; gene_name "LOC118767505"; transcript_id "XR_005003427.1"; product "uncharacterized LOC118767505"; exon_number "1"; model_evidence "Supporting evidence includes similarity to: 100% coverage of the annotated genomic feature by RNAseq alignments, including 12 samples with support for all annotated introns";
NC_043018.1	Gnomon	gene	6924514	6956816	.	+	.	gene_id "LOC118767506"; db_xref "GeneID:118767506"; gbkey "Gene"; gene "LOC118767506"; gene_biotype "lncRNA"; ID ""; gene_name "LOC118767506";
NC_043018.1	Gnomon	transcript	6924514	6956816	.	+	.	gene_id "LOC118767506"; ID "XR_005003428.1"; gene_name "LOC118767506"; transcript_id "XR_005003428.1";
NC_043018.1	Gnomon	exon	6924514	6924533	.	+	.	gene_id "LOC118767506"; db_xref "GeneID:118767506"; gbkey "ncRNA"; gene "LOC118767506"; ID ""; gene_name "LOC118767506"; transcript_id "XR_005003428.1"; product "uncharacterized LOC118767506"; exon_number "1"; model_evidence "Supporting evidence includes similarity to: 100% coverage of the annotated genomic feature by RNAseq alignments, including 6 samples with support for all annotated introns";
NC_043018.1	Gnomon	exon	6926509	6926513	.	+	.	gene_id "LOC118767506"; db_xref "GeneID:118767506"; gbkey "ncRNA"; gene "LOC118767506"; ID ""; gene_name "LOC118767506"; transcript_id "XR_005003428.1"; product "uncharacterized LOC118767506"; exon_number "2"; model_evidence "Supporting evidence includes similarity to: 100% coverage of the annotated genomic feature by RNAseq alignments, including 6 samples with support for all annotated introns";
NC_043018.1	Gnomon	exon	6956742	6956816	.	+	.	gene_id "LOC118767506"; db_xref "GeneID:118767506"; gbkey "ncRNA"; gene "LOC118767506"; ID ""; gene_name "LOC118767506"; transcript_id "XR_005003428.1"; product "uncharacterized LOC118767506"; exon_number "3"; model_evidence "Supporting evidence includes similarity to: 100% coverage of the annotated genomic feature by RNAseq alignments, including 6 samples with support for all annotated introns";
NC_043018.1	Gnomon	gene	9227455	9228934	.	+	.	gene_id "LOC118767507"; db_xref "GeneID:118767507"; gbkey "Gene"; gene "LOC118767507"; gene_biotype "lncRNA"; ID ""; gene_name "LOC118767507";
NC_043018.1	Gnomon	transcript	9227455	9228934	.	+	.	gene_id "LOC118767507"; ID "XR_005003430.1"; gene_name "LOC118767507"; transcript_id "XR_005003430.1";
NC_043018.1	Gnomon	exon	9227455	9227968	.	+	.	gene_id "LOC118767507"; db_xref "GeneID:118767507"; gbkey "ncRNA"; gene "LOC118767507"; ID ""; gene_name "LOC118767507"; transcript_id "XR_005003430.1"; product "uncharacterized LOC118767507"; exon_number "1"; model_evidence "Supporting evidence includes similarity to: 100% coverage of the annotated genomic feature by RNAseq alignments, including 21 samples with support for all annotated introns";
NC_043018.1	Gnomon	exon	9228408	9228934	.	+	.	gene_id "LOC118767507"; db_xref "GeneID:118767507"; gbkey "ncRNA"; gene "LOC118767507"; ID ""; gene_name "LOC118767507"; transcript_id "XR_005003430.1"; product "uncharacterized LOC118767507"; exon_number "2"; model_evidence "Supporting evidence includes similarity to: 100% coverage of the annotated genomic feature by RNAseq alignments, including 21 samples with support for all annotated introns";
NC_043018.1	Gnomon	gene	9004019	9019323	.	+	.	gene_id "LOC118767508"; db_xref "GeneID:118767508"; gbkey "Gene"; gene "LOC118767508"; gene_biotype "lncRNA"; ID ""; gene_name "LOC118767508";
NC_043018.1	Gnomon~Covext	transcript	9004019	9019323	.	+	.	gene_id "LOC118767508"; ID "XR_005003431.1"; gene_name "LOC118767508"; transcript_id "Covext~XR_005003431.1";
NC_043018.1	Covext	exon	9004019	9004149	.	+	.	gene_id "LOC118767508"; db_xref "GeneID:118767508"; gbkey "ncRNA"; gene "LOC118767508"; ID ""; gene_name "LOC118767508"; transcript_id "Covext~XR_005003431.1"; product "uncharacterized LOC118767508"; exon_number "1"; model_evidence "Supporting evidence includes similarity to: 100% coverage of the annotated genomic feature by RNAseq alignments, including 2 samples with support for all annotated introns";
NC_043018.1	Covext	exon	9015789	9015793	.	+	.	gene_id "LOC118767508"; db_xref "GeneID:118767508"; gbkey "ncRNA"; gene "LOC118767508"; ID ""; gene_name "LOC118767508"; transcript_id "Covext~XR_005003431.1"; product "uncharacterized LOC118767508"; exon_number "2"; model_evidence "Supporting evidence includes similarity to: 100% coverage of the annotated genomic feature by RNAseq alignments, including 2 samples with support for all annotated introns";
NC_043018.1	Covext	exon	9019220	9019241	.	+	.	gene_id "LOC118767508"; db_xref "GeneID:118767508"; gbkey "ncRNA"; gene "LOC118767508"; ID ""; gene_name "LOC118767508"; transcript_id "Covext~XR_005003431.1"; product "uncharacterized LOC118767508"; exon_number "3"; model_evidence "Supporting evidence includes similarity to: 100% coverage of the annotated genomic feature by RNAseq alignments, including 2 samples with support for all annotated introns";
NC_043018.1	Covext	exon	9019220	9019323	.	+	.	gene_id "LOC118767508"; db_xref "GeneID:118767508"; gbkey "ncRNA"; gene "LOC118767508"; ID ""; gene_name "LOC118767508"; transcript_id "Covext~XR_005003431.1"; product "uncharacterized LOC118767508"; exon_number "3"; model_evidence "Supporting evidence includes similarity to: 100% coverage of the annotated genomic feature by RNAseq alignments, including 2 samples with support for all annotated introns"; three_prime_ext "82";
NC_043018.1	Gnomon	transcript	9004019	9019241	.	+	.	gene_id "LOC118767508"; ID "XR_005003431.1"; gene_name "LOC118767508"; transcript_id "XR_005003431.1";
NC_043018.1	Gnomon	exon	9004019	9004149	.	+	.	gene_id "LOC118767508"; db_xref "GeneID:118767508"; gbkey "ncRNA"; gene "LOC118767508"; ID ""; gene_name "LOC118767508"; transcript_id "XR_005003431.1"; product "uncharacterized LOC118767508"; exon_number "1"; model_evidence "Supporting evidence includes similarity to: 100% coverage of the annotated genomic feature by RNAseq alignments, including 2 samples with support for all annotated introns";
NC_043018.1	Gnomon	exon	9015789	9015793	.	+	.	gene_id "LOC118767508"; db_xref "GeneID:118767508"; gbkey "ncRNA"; gene "LOC118767508"; ID ""; gene_name "LOC118767508"; transcript_id "XR_005003431.1"; product "uncharacterized LOC118767508"; exon_number "2"; model_evidence "Supporting evidence includes similarity to: 100% coverage of the annotated genomic feature by RNAseq alignments, including 2 samples with support for all annotated introns";
NC_043018.1	Gnomon	exon	9019220	9019241	.	+	.	gene_id "LOC118767508"; db_xref "GeneID:118767508"; gbkey "ncRNA"; gene "LOC118767508"; ID ""; gene_name "LOC118767508"; transcript_id "XR_005003431.1"; product "uncharacterized LOC118767508"; exon_number "3"; model_evidence "Supporting evidence includes similarity to: 100% coverage of the annotated genomic feature by RNAseq alignments, including 2 samples with support for all annotated introns";
NC_043018.1	Gnomon	gene	21010390	21012741	.	+	.	gene_id "LOC118767510"; db_xref "GeneID:118767510"; gbkey "Gene"; gene "LOC118767510"; gene_biotype "protein_coding"; ID ""; gene_name "LOC118767510";
NC_043018.1	Gnomon	transcript	21010390	21012741	.	+	.	gene_id "LOC118767510"; ID "XM_036512199.1"; gene_name "LOC118767510"; transcript_id "XM_036512199.1";
NC_043018.1	Gnomon	CDS	21010405	21010576	.	+	0	gene_id "LOC118767510"; db_xref "GeneID:118767510"; gbkey "CDS"; gene "LOC118767510"; ID ""; gene_name "LOC118767510"; transcript_id "XM_036512199.1"; product "protein RRP5 homolog"; protein_id "XP_036368092.1"; exon_number "1";
NC_043018.1	Gnomon	CDS	21011557	21011722	.	+	2	gene_id "LOC118767510"; db_xref "GeneID:118767510"; gbkey "CDS"; gene "LOC118767510"; ID ""; gene_name "LOC118767510"; transcript_id "XM_036512199.1"; product "protein RRP5 homolog"; protein_id "XP_036368092.1"; exon_number "2";
NC_043018.1	Gnomon	CDS	21012388	21012541	.	+	1	gene_id "LOC118767510"; db_xref "GeneID:118767510"; gbkey "CDS"; gene "LOC118767510"; ID ""; gene_name "LOC118767510"; transcript_id "XM_036512199.1"; product "protein RRP5 homolog"; protein_id "XP_036368092.1"; exon_number "3";
NC_043018.1	Gnomon	exon	21010390	21010576	.	+	.	gene_id "LOC118767510"; db_xref "GeneID:118767510"; gbkey "mRNA"; gene "LOC118767510"; ID ""; gene_name "LOC118767510"; transcript_id "XM_036512199.1"; product "protein RRP5 homolog"; exon_number "1"; model_evidence "Supporting evidence includes similarity to: 100% coverage of the annotated genomic feature by RNAseq alignments, including 46 samples with support for all annotated introns";
NC_043018.1	Gnomon	exon	21011557	21011722	.	+	.	gene_id "LOC118767510"; db_xref "GeneID:118767510"; gbkey "mRNA"; gene "LOC118767510"; ID ""; gene_name "LOC118767510"; transcript_id "XM_036512199.1"; product "protein RRP5 homolog"; exon_number "2"; model_evidence "Supporting evidence includes similarity to: 100% coverage of the annotated genomic feature by RNAseq alignments, including 46 samples with support for all annotated introns";
NC_043018.1	Gnomon	exon	21012388	21012741	.	+	.	gene_id "LOC118767510"; db_xref "GeneID:118767510"; gbkey "mRNA"; gene "LOC118767510"; ID ""; gene_name "LOC118767510"; transcript_id "XM_036512199.1"; product "protein RRP5 homolog"; exon_number "3"; model_evidence "Supporting evidence includes similarity to: 100% coverage of the annotated genomic feature by RNAseq alignments, including 46 samples with support for all annotated introns";
NC_043018.1	Gnomon	start_codon	21010405	21010407	.	+	0	gene_id "LOC118767510"; db_xref "GeneID:118767510"; gbkey "CDS"; gene "LOC118767510"; ID ""; gene_name "LOC118767510"; transcript_id "XM_036512199.1"; product "protein RRP5 homolog"; protein_id "XP_036368092.1"; exon_number "1";
NC_043018.1	Gnomon	stop_codon	21012542	21012544	.	+	0	gene_id "LOC118767510"; db_xref "GeneID:118767510"; gbkey "CDS"; gene "LOC118767510"; ID ""; gene_name "LOC118767510"; transcript_id "XM_036512199.1"; product "protein RRP5 homolog"; protein_id "XP_036368092.1"; exon_number "3";
NC_043018.1	Gnomon	gene	21045513	21048405	.	+	.	gene_id "LOC118767511"; db_xref "GeneID:118767511"; gbkey "Gene"; gene "LOC118767511"; gene_biotype "lncRNA"; ID ""; gene_name "LOC118767511";
NC_043018.1	Gnomon	transcript	21045513	21048405	.	+	.	gene_id "LOC118767511"; ID "XR_005003433.1"; gene_name "LOC118767511"; transcript_id "XR_005003433.1";
NC_043018.1	Gnomon	exon	21045513	21045522	.	+	.	gene_id "LOC118767511"; db_xref "GeneID:118767511"; gbkey "ncRNA"; gene "LOC118767511"; ID ""; gene_name "LOC118767511"; transcript_id "XR_005003433.1"; product "uncharacterized LOC118767511"; exon_number "1"; model_evidence "Supporting evidence includes similarity to: 100% coverage of the annotated genomic feature by RNAseq alignments, including 2 samples with support for all annotated introns";
NC_043018.1	Gnomon	exon	21046434	21046435	.	+	.	gene_id "LOC118767511"; db_xref "GeneID:118767511"; gbkey "ncRNA"; gene "LOC118767511"; ID ""; gene_name "LOC118767511"; transcript_id "XR_005003433.1"; product "uncharacterized LOC118767511"; exon_number "2"; model_evidence "Supporting evidence includes similarity to: 100% coverage of the annotated genomic feature by RNAseq alignments, including 2 samples with support for all annotated introns";
NC_043018.1	Gnomon	exon	21048114	21048405	.	+	.	gene_id "LOC118767511"; db_xref "GeneID:118767511"; gbkey "ncRNA"; gene "LOC118767511"; ID ""; gene_name "LOC118767511"; transcript_id "XR_005003433.1"; product "uncharacterized LOC118767511"; exon_number "3"; model_evidence "Supporting evidence includes similarity to: 100% coverage of the annotated genomic feature by RNAseq alignments, including 2 samples with support for all annotated introns";
NC_043018.1	Gnomon	gene	6353315	6365806	.	+	.	gene_id "LOC118767512"; db_xref "GeneID:118767512"; gbkey "Gene"; gene "LOC118767512"; gene_biotype "protein_coding"; ID ""; gene_name "LOC118767512";
NC_043018.1	Gnomon~Covext	transcript	6353315	6365806	.	+	.	gene_id "LOC118767512"; ID "XM_036512200.1"; gene_name "LOC118767512"; transcript_id "Covext~XM_036512200.1";
NC_043018.1	Covext	exon	6353315	6353319	.	+	.	gene_id "LOC118767512"; db_xref "GeneID:118767512"; gbkey "mRNA"; gene "LOC118767512"; ID ""; gene_name "LOC118767512"; transcript_id "Covext~XM_036512200.1"; product "neuropeptide Y receptor type 5-like"; exon_number "1"; model_evidence "Supporting evidence includes similarity to: 5 Proteins, and 100% coverage of the annotated genomic feature by RNAseq alignments, including 3 samples with support for all annotated introns";
NC_043018.1	Covext	exon	6364676	6365717	.	+	.	gene_id "LOC118767512"; db_xref "GeneID:118767512"; gbkey "mRNA"; gene "LOC118767512"; ID ""; gene_name "LOC118767512"; transcript_id "Covext~XM_036512200.1"; product "neuropeptide Y receptor type 5-like"; exon_number "2"; model_evidence "Supporting evidence includes similarity to: 5 Proteins, and 100% coverage of the annotated genomic feature by RNAseq alignments, including 3 samples with support for all annotated introns";
NC_043018.1	Covext	exon	6364676	6365806	.	+	.	gene_id "LOC118767512"; db_xref "GeneID:118767512"; gbkey "mRNA"; gene "LOC118767512"; ID ""; gene_name "LOC118767512"; transcript_id "Covext~XM_036512200.1"; product "neuropeptide Y receptor type 5-like"; exon_number "2"; model_evidence "Supporting evidence includes similarity to: 5 Proteins, and 100% coverage of the annotated genomic feature by RNAseq alignments, including 3 samples with support for all annotated introns"; three_prime_ext "89";
NC_043018.1	Gnomon	transcript	6353315	6365717	.	+	.	gene_id "LOC118767512"; ID "XM_036512200.1"; gene_name "LOC118767512"; transcript_id "XM_036512200.1";
NC_043018.1	Gnomon	CDS	6364680	6365711	.	+	0	gene_id "LOC118767512"; db_xref "GeneID:118767512"; gbkey "CDS"; gene "LOC118767512"; ID ""; gene_name "LOC118767512"; transcript_id "XM_036512200.1"; product "neuropeptide Y receptor type 5-like"; protein_id "XP_036368093.1"; exon_number "2";
NC_043018.1	Gnomon	exon	6353315	6353319	.	+	.	gene_id "LOC118767512"; db_xref "GeneID:118767512"; gbkey "mRNA"; gene "LOC118767512"; ID ""; gene_name "LOC118767512"; transcript_id "XM_036512200.1"; product "neuropeptide Y receptor type 5-like"; exon_number "1"; model_evidence "Supporting evidence includes similarity to: 5 Proteins, and 100% coverage of the annotated genomic feature by RNAseq alignments, including 3 samples with support for all annotated introns";
NC_043018.1	Gnomon	exon	6364676	6365717	.	+	.	gene_id "LOC118767512"; db_xref "GeneID:118767512"; gbkey "mRNA"; gene "LOC118767512"; ID ""; gene_name "LOC118767512"; transcript_id "XM_036512200.1"; product "neuropeptide Y receptor type 5-like"; exon_number "2"; model_evidence "Supporting evidence includes similarity to: 5 Proteins, and 100% coverage of the annotated genomic feature by RNAseq alignments, including 3 samples with support for all annotated introns";
NC_043018.1	Gnomon	start_codon	6364680	6364682	.	+	0	gene_id "LOC118767512"; db_xref "GeneID:118767512"; gbkey "CDS"; gene "LOC118767512"; ID ""; gene_name "LOC118767512"; transcript_id "XM_036512200.1"; product "neuropeptide Y receptor type 5-like"; protein_id "XP_036368093.1"; exon_number "2";
NC_043018.1	Gnomon	stop_codon	6365712	6365714	.	+	0	gene_id "LOC118767512"; db_xref "GeneID:118767512"; gbkey "CDS"; gene "LOC118767512"; ID ""; gene_name "LOC118767512"; transcript_id "XM_036512200.1"; product "neuropeptide Y receptor type 5-like"; protein_id "XP_036368093.1"; exon_number "2";
NC_043018.1	Gnomon	gene	6264450	6307617	.	+	.	gene_id "LOC118767513"; db_xref "GeneID:118767513"; gbkey "Gene"; gene "LOC118767513"; gene_biotype "lncRNA"; ID ""; gene_name "LOC118767513";
NC_043018.1	Gnomon~FLAMseq	transcript	6264450	6307617	.	+	.	gene_id "LOC118767513"; ID "XR_005003434.1"; gene_name "LOC118767513"; transcript_id "FLAMseq_ext~XR_005003434.1"; three_prime_ext "31715";
NC_043018.1	Gnomon~FLAMseq	exon	6264450	6264898	.	+	.	gene_id "LOC118767513"; db_xref "GeneID:118767513"; gbkey "ncRNA"; gene "LOC118767513"; ID ""; gene_name "LOC118767513"; transcript_id "FLAMseq_ext~XR_005003434.1"; product "uncharacterized LOC118767513"; exon_number "1"; model_evidence "Supporting evidence includes similarity to: 100% coverage of the annotated genomic feature by RNAseq alignments, including 3 samples with support for all annotated introns";
NC_043018.1	Gnomon~FLAMseq	exon	6265187	6265189	.	+	.	gene_id "LOC118767513"; db_xref "GeneID:118767513"; gbkey "ncRNA"; gene "LOC118767513"; ID ""; gene_name "LOC118767513"; transcript_id "FLAMseq_ext~XR_005003434.1"; product "uncharacterized LOC118767513"; exon_number "2"; model_evidence "Supporting evidence includes similarity to: 100% coverage of the annotated genomic feature by RNAseq alignments, including 3 samples with support for all annotated introns";
NC_043018.1	Gnomon~FLAMseq	exon	6275871	6275902	.	+	.	gene_id "LOC118767513"; db_xref "GeneID:118767513"; gbkey "ncRNA"; gene "LOC118767513"; ID ""; gene_name "LOC118767513"; transcript_id "FLAMseq_ext~XR_005003434.1"; product "uncharacterized LOC118767513"; exon_number "3"; model_evidence "Supporting evidence includes similarity to: 100% coverage of the annotated genomic feature by RNAseq alignments, including 3 samples with support for all annotated introns";
NC_043018.1	Gnomon~FLAMseq	exon	6275871	6307617	.	+	.	gene_id "LOC118767513"; db_xref "GeneID:118767513"; gbkey "ncRNA"; gene "LOC118767513"; ID ""; gene_name "LOC118767513"; transcript_id "FLAMseq_ext~XR_005003434.1"; product ""; exon_number "3"; model_evidence "Supporting evidence includes similarity to: 100% coverage of the annotated genomic feature by RNAseq alignments"; three_prime_ext "31715";
NC_043018.1	Gnomon	transcript	6264450	6275902	.	+	.	gene_id "LOC118767513"; ID "XR_005003434.1"; gene_name "LOC118767513"; transcript_id "XR_005003434.1";
NC_043018.1	Gnomon	exon	6264450	6264898	.	+	.	gene_id "LOC118767513"; db_xref "GeneID:118767513"; gbkey "ncRNA"; gene "LOC118767513"; ID ""; gene_name "LOC118767513"; transcript_id "XR_005003434.1"; product "uncharacterized LOC118767513"; exon_number "1"; model_evidence "Supporting evidence includes similarity to: 100% coverage of the annotated genomic feature by RNAseq alignments, including 3 samples with support for all annotated introns";
NC_043018.1	Gnomon	exon	6265187	6265189	.	+	.	gene_id "LOC118767513"; db_xref "GeneID:118767513"; gbkey "ncRNA"; gene "LOC118767513"; ID ""; gene_name "LOC118767513"; transcript_id "XR_005003434.1"; product "uncharacterized LOC118767513"; exon_number "2"; model_evidence "Supporting evidence includes similarity to: 100% coverage of the annotated genomic feature by RNAseq alignments, including 3 samples with support for all annotated introns";
NC_043018.1	Gnomon	exon	6275871	6275902	.	+	.	gene_id "LOC118767513"; db_xref "GeneID:118767513"; gbkey "ncRNA"; gene "LOC118767513"; ID ""; gene_name "LOC118767513"; transcript_id "XR_005003434.1"; product "uncharacterized LOC118767513"; exon_number "3"; model_evidence "Supporting evidence includes similarity to: 100% coverage of the annotated genomic feature by RNAseq alignments, including 3 samples with support for all annotated introns";
NC_043018.1	Gnomon	gene	28040576	28041838	.	-	.	gene_id "LOC118767514"; db_xref "GeneID:118767514"; gbkey "Gene"; gene "LOC118767514"; gene_biotype "protein_coding"; ID ""; gene_name "LOC118767514";
NC_043018.1	Gnomon~Covext	transcript	28040576	28041838	.	-	.	gene_id "LOC118767514"; ID "XM_036512205.1"; gene_name "LOC118767514"; transcript_id "Covext~XM_036512205.1";
NC_043018.1	Covext	exon	28040715	28041838	.	-	.	gene_id "LOC118767514"; db_xref "GeneID:118767514"; gbkey "mRNA"; gene "LOC118767514"; ID ""; gene_name "LOC118767514"; transcript_id "Covext~XM_036512205.1"; product "NK1 transcription factor-related protein 1-like"; exon_number "1"; model_evidence "Supporting evidence includes similarity to: 11 Proteins, and 100% coverage of the annotated genomic feature by RNAseq alignments";
NC_043018.1	Covext	exon	28040576	28041838	.	-	.	gene_id "LOC118767514"; db_xref "GeneID:118767514"; gbkey "mRNA"; gene "LOC118767514"; ID ""; gene_name "LOC118767514"; transcript_id "Covext~XM_036512205.1"; product "NK1 transcription factor-related protein 1-like"; exon_number "1"; model_evidence "Supporting evidence includes similarity to: 11 Proteins, and 100% coverage of the annotated genomic feature by RNAseq alignments"; three_prime_ext "139";
NC_043018.1	Gnomon	transcript	28040715	28041838	.	-	.	gene_id "LOC118767514"; ID "XM_036512205.1"; gene_name "LOC118767514"; transcript_id "XM_036512205.1";
NC_043018.1	Gnomon	CDS	28040825	28041715	.	-	0	gene_id "LOC118767514"; db_xref "GeneID:118767514"; gbkey "CDS"; gene "LOC118767514"; ID ""; gene_name "LOC118767514"; transcript_id "XM_036512205.1"; product "NK1 transcription factor-related protein 1-like"; protein_id "XP_036368098.1"; exon_number "1";
NC_043018.1	Gnomon	exon	28040715	28041838	.	-	.	gene_id "LOC118767514"; db_xref "GeneID:118767514"; gbkey "mRNA"; gene "LOC118767514"; ID ""; gene_name "LOC118767514"; transcript_id "XM_036512205.1"; product "NK1 transcription factor-related protein 1-like"; exon_number "1"; model_evidence "Supporting evidence includes similarity to: 11 Proteins, and 100% coverage of the annotated genomic feature by RNAseq alignments";
NC_043018.1	Gnomon	start_codon	28041713	28041715	.	-	0	gene_id "LOC118767514"; db_xref "GeneID:118767514"; gbkey "CDS"; gene "LOC118767514"; ID ""; gene_name "LOC118767514"; transcript_id "XM_036512205.1"; product "NK1 transcription factor-related protein 1-like"; protein_id "XP_036368098.1"; exon_number "1";
NC_043018.1	Gnomon	stop_codon	28040822	28040824	.	-	0	gene_id "LOC118767514"; db_xref "GeneID:118767514"; gbkey "CDS"; gene "LOC118767514"; ID ""; gene_name "LOC118767514"; transcript_id "XM_036512205.1"; product "NK1 transcription factor-related protein 1-like"; protein_id "XP_036368098.1"; exon_number "1";
NC_043018.1	Gnomon	gene	13631531	13639323	.	+	.	gene_id "LOC118767515"; db_xref "GeneID:118767515"; gbkey "Gene"; gene "LOC118767515"; gene_biotype "lncRNA"; ID ""; gene_name "LOC118767515";
NC_043018.1	Gnomon~FLAMseq	transcript	13631531	13639323	.	+	.	gene_id "LOC118767515"; ID "XR_005003435.1"; gene_name "LOC118767515"; transcript_id "FLAMseq_ext~XR_005003435.1"; three_prime_ext "6154";
NC_043018.1	Gnomon~FLAMseq	exon	13631531	13631675	.	+	.	gene_id "LOC118767515"; db_xref "GeneID:118767515"; gbkey "ncRNA"; gene "LOC118767515"; ID ""; gene_name "LOC118767515"; transcript_id "FLAMseq_ext~XR_005003435.1"; product "uncharacterized LOC118767515"; exon_number "1"; model_evidence "Supporting evidence includes similarity to: 100% coverage of the annotated genomic feature by RNAseq alignments, including 10 samples with support for all annotated introns";
NC_043018.1	Gnomon~FLAMseq	exon	13633124	13633169	.	+	.	gene_id "LOC118767515"; db_xref "GeneID:118767515"; gbkey "ncRNA"; gene "LOC118767515"; ID ""; gene_name "LOC118767515"; transcript_id "FLAMseq_ext~XR_005003435.1"; product "uncharacterized LOC118767515"; exon_number "2"; model_evidence "Supporting evidence includes similarity to: 100% coverage of the annotated genomic feature by RNAseq alignments, including 10 samples with support for all annotated introns";
NC_043018.1	Gnomon~FLAMseq	exon	13633124	13639323	.	+	.	gene_id "LOC118767515"; db_xref "GeneID:118767515"; gbkey "ncRNA"; gene "LOC118767515"; ID ""; gene_name "LOC118767515"; transcript_id "FLAMseq_ext~XR_005003435.1"; product ""; exon_number "2"; model_evidence "Supporting evidence includes similarity to: 100% coverage of the annotated genomic feature by RNAseq alignments"; three_prime_ext "6154";
NC_043018.1	Gnomon	transcript	13631531	13633169	.	+	.	gene_id "LOC118767515"; ID "XR_005003435.1"; gene_name "LOC118767515"; transcript_id "XR_005003435.1";
NC_043018.1	Gnomon	exon	13631531	13631675	.	+	.	gene_id "LOC118767515"; db_xref "GeneID:118767515"; gbkey "ncRNA"; gene "LOC118767515"; ID ""; gene_name "LOC118767515"; transcript_id "XR_005003435.1"; product "uncharacterized LOC118767515"; exon_number "1"; model_evidence "Supporting evidence includes similarity to: 100% coverage of the annotated genomic feature by RNAseq alignments, including 10 samples with support for all annotated introns";
NC_043018.1	Gnomon	exon	13633124	13633169	.	+	.	gene_id "LOC118767515"; db_xref "GeneID:118767515"; gbkey "ncRNA"; gene "LOC118767515"; ID ""; gene_name "LOC118767515"; transcript_id "XR_005003435.1"; product "uncharacterized LOC118767515"; exon_number "2"; model_evidence "Supporting evidence includes similarity to: 100% coverage of the annotated genomic feature by RNAseq alignments, including 10 samples with support for all annotated introns";
NC_043018.1	Gnomon	gene	26723685	26755966	.	-	.	gene_id "LOC118767516"; db_xref "GeneID:118767516"; gbkey "Gene"; gene "LOC118767516"; gene_biotype "lncRNA"; ID ""; gene_name "LOC118767516";
NC_043018.1	Gnomon	transcript	26723685	26755966	.	-	.	gene_id "LOC118767516"; ID "XR_005003436.1"; gene_name "LOC118767516"; transcript_id "XR_005003436.1";
NC_043018.1	Gnomon	exon	26723685	26723715	.	-	.	gene_id "LOC118767516"; db_xref "GeneID:118767516"; gbkey "ncRNA"; gene "LOC118767516"; ID ""; gene_name "LOC118767516"; transcript_id "XR_005003436.1"; product "uncharacterized LOC118767516"; exon_number "3"; model_evidence "Supporting evidence includes similarity to: 100% coverage of the annotated genomic feature by RNAseq alignments, including 1 sample with support for all annotated introns";
NC_043018.1	Gnomon	exon	26751802	26751815	.	-	.	gene_id "LOC118767516"; db_xref "GeneID:118767516"; gbkey "ncRNA"; gene "LOC118767516"; ID ""; gene_name "LOC118767516"; transcript_id "XR_005003436.1"; product "uncharacterized LOC118767516"; exon_number "2"; model_evidence "Supporting evidence includes similarity to: 100% coverage of the annotated genomic feature by RNAseq alignments, including 1 sample with support for all annotated introns";
NC_043018.1	Gnomon	exon	26755862	26755966	.	-	.	gene_id "LOC118767516"; db_xref "GeneID:118767516"; gbkey "ncRNA"; gene "LOC118767516"; ID ""; gene_name "LOC118767516"; transcript_id "XR_005003436.1"; product "uncharacterized LOC118767516"; exon_number "1"; model_evidence "Supporting evidence includes similarity to: 100% coverage of the annotated genomic feature by RNAseq alignments, including 1 sample with support for all annotated introns";
NC_043018.1	Gnomon	gene	23725087	23743171	.	+	.	gene_id "LOC118767518"; db_xref "GeneID:118767518"; gbkey "Gene"; gene "LOC118767518"; gene_biotype "lncRNA"; ID ""; gene_name "LOC118767518";
NC_043018.1	Gnomon~Covext	transcript	23725087	23743171	.	+	.	gene_id "LOC118767518"; ID "XR_005003438.1"; gene_name "LOC118767518"; transcript_id "Covext~XR_005003438.1";
NC_043018.1	Covext	exon	23725087	23725098	.	+	.	gene_id "LOC118767518"; db_xref "GeneID:118767518"; gbkey "ncRNA"; gene "LOC118767518"; ID ""; gene_name "LOC118767518"; transcript_id "Covext~XR_005003438.1"; product "uncharacterized LOC118767518"; exon_number "1"; model_evidence "Supporting evidence includes similarity to: 100% coverage of the annotated genomic feature by RNAseq alignments, including 2 samples with support for all annotated introns";
NC_043018.1	Covext	exon	23728489	23728498	.	+	.	gene_id "LOC118767518"; db_xref "GeneID:118767518"; gbkey "ncRNA"; gene "LOC118767518"; ID ""; gene_name "LOC118767518"; transcript_id "Covext~XR_005003438.1"; product "uncharacterized LOC118767518"; exon_number "2"; model_evidence "Supporting evidence includes similarity to: 100% coverage of the annotated genomic feature by RNAseq alignments, including 2 samples with support for all annotated introns";
NC_043018.1	Covext	exon	23742061	23742190	.	+	.	gene_id "LOC118767518"; db_xref "GeneID:118767518"; gbkey "ncRNA"; gene "LOC118767518"; ID ""; gene_name "LOC118767518"; transcript_id "Covext~XR_005003438.1"; product "uncharacterized LOC118767518"; exon_number "3"; model_evidence "Supporting evidence includes similarity to: 100% coverage of the annotated genomic feature by RNAseq alignments, including 2 samples with support for all annotated introns";
NC_043018.1	Covext	exon	23742061	23743171	.	+	.	gene_id "LOC118767518"; db_xref "GeneID:118767518"; gbkey "ncRNA"; gene "LOC118767518"; ID ""; gene_name "LOC118767518"; transcript_id "Covext~XR_005003438.1"; product "uncharacterized LOC118767518"; exon_number "3"; model_evidence "Supporting evidence includes similarity to: 100% coverage of the annotated genomic feature by RNAseq alignments, including 2 samples with support for all annotated introns"; three_prime_ext "981";
NC_043018.1	Gnomon	transcript	23725087	23742190	.	+	.	gene_id "LOC118767518"; ID "XR_005003438.1"; gene_name "LOC118767518"; transcript_id "XR_005003438.1";
NC_043018.1	Gnomon	exon	23725087	23725098	.	+	.	gene_id "LOC118767518"; db_xref "GeneID:118767518"; gbkey "ncRNA"; gene "LOC118767518"; ID ""; gene_name "LOC118767518"; transcript_id "XR_005003438.1"; product "uncharacterized LOC118767518"; exon_number "1"; model_evidence "Supporting evidence includes similarity to: 100% coverage of the annotated genomic feature by RNAseq alignments, including 2 samples with support for all annotated introns";
NC_043018.1	Gnomon	exon	23728489	23728498	.	+	.	gene_id "LOC118767518"; db_xref "GeneID:118767518"; gbkey "ncRNA"; gene "LOC118767518"; ID ""; gene_name "LOC118767518"; transcript_id "XR_005003438.1"; product "uncharacterized LOC118767518"; exon_number "2"; model_evidence "Supporting evidence includes similarity to: 100% coverage of the annotated genomic feature by RNAseq alignments, including 2 samples with support for all annotated introns";
NC_043018.1	Gnomon	exon	23742061	23742190	.	+	.	gene_id "LOC118767518"; db_xref "GeneID:118767518"; gbkey "ncRNA"; gene "LOC118767518"; ID ""; gene_name "LOC118767518"; transcript_id "XR_005003438.1"; product "uncharacterized LOC118767518"; exon_number "3"; model_evidence "Supporting evidence includes similarity to: 100% coverage of the annotated genomic feature by RNAseq alignments, including 2 samples with support for all annotated introns";
NC_043018.1	Gnomon	gene	25568993	25578037	.	-	.	gene_id "LOC118767519"; db_xref "GeneID:118767519"; gbkey "Gene"; gene "LOC118767519"; gene_biotype "lncRNA"; ID ""; gene_name "LOC118767519";
NC_043018.1	Gnomon	transcript	25568993	25578037	.	-	.	gene_id "LOC118767519"; ID "XR_005003440.1"; gene_name "LOC118767519"; transcript_id "XR_005003440.1";
NC_043018.1	Gnomon	exon	25568993	25569184	.	-	.	gene_id "LOC118767519"; db_xref "GeneID:118767519"; gbkey "ncRNA"; gene "LOC118767519"; ID ""; gene_name "LOC118767519"; transcript_id "XR_005003440.1"; product "uncharacterized LOC118767519"; exon_number "3"; model_evidence "Supporting evidence includes similarity to: 100% coverage of the annotated genomic feature by RNAseq alignments, including 1 sample with support for all annotated introns";
NC_043018.1	Gnomon	exon	25572972	25572974	.	-	.	gene_id "LOC118767519"; db_xref "GeneID:118767519"; gbkey "ncRNA"; gene "LOC118767519"; ID ""; gene_name "LOC118767519"; transcript_id "XR_005003440.1"; product "uncharacterized LOC118767519"; exon_number "2"; model_evidence "Supporting evidence includes similarity to: 100% coverage of the annotated genomic feature by RNAseq alignments, including 1 sample with support for all annotated introns";
NC_043018.1	Gnomon	exon	25578026	25578037	.	-	.	gene_id "LOC118767519"; db_xref "GeneID:118767519"; gbkey "ncRNA"; gene "LOC118767519"; ID ""; gene_name "LOC118767519"; transcript_id "XR_005003440.1"; product "uncharacterized LOC118767519"; exon_number "1"; model_evidence "Supporting evidence includes similarity to: 100% coverage of the annotated genomic feature by RNAseq alignments, including 1 sample with support for all annotated introns";
NC_043018.1	Gnomon	gene	23584463	23631333	.	-	.	gene_id "LOC118767520"; db_xref "GeneID:118767520"; gbkey "Gene"; gene "LOC118767520"; gene_biotype "protein_coding"; ID ""; gene_name "LOC118767520";
NC_043018.1	Gnomon~FLAMseq	transcript	23584463	23631333	.	-	.	gene_id "LOC118767520"; ID "XM_036512217.1"; gene_name "LOC118767520"; transcript_id "FLAMseq_ext~XM_036512217.1"; three_prime_ext "552";
NC_043018.1	Gnomon~FLAMseq	exon	23585015	23585063	.	-	.	gene_id "LOC118767520"; db_xref "GeneID:118767520"; gbkey "mRNA"; gene "LOC118767520"; ID ""; gene_name "LOC118767520"; transcript_id "FLAMseq_ext~XM_036512217.1"; product "uncharacterized LOC118767520"; exon_number "9"; model_evidence "Supporting evidence includes similarity to: 100% coverage of the annotated genomic feature by RNAseq alignments";
NC_043018.1	Gnomon~FLAMseq	exon	23590969	23591312	.	-	.	gene_id "LOC118767520"; db_xref "GeneID:118767520"; gbkey "mRNA"; gene "LOC118767520"; ID ""; gene_name "LOC118767520"; transcript_id "FLAMseq_ext~XM_036512217.1"; product "uncharacterized LOC118767520"; exon_number "8"; model_evidence "Supporting evidence includes similarity to: 100% coverage of the annotated genomic feature by RNAseq alignments";
NC_043018.1	Gnomon~FLAMseq	exon	23599302	23599446	.	-	.	gene_id "LOC118767520"; db_xref "GeneID:118767520"; gbkey "mRNA"; gene "LOC118767520"; ID ""; gene_name "LOC118767520"; transcript_id "FLAMseq_ext~XM_036512217.1"; product "uncharacterized LOC118767520"; exon_number "7"; model_evidence "Supporting evidence includes similarity to: 100% coverage of the annotated genomic feature by RNAseq alignments";
NC_043018.1	Gnomon~FLAMseq	exon	23601757	23601999	.	-	.	gene_id "LOC118767520"; db_xref "GeneID:118767520"; gbkey "mRNA"; gene "LOC118767520"; ID ""; gene_name "LOC118767520"; transcript_id "FLAMseq_ext~XM_036512217.1"; product "uncharacterized LOC118767520"; exon_number "6"; model_evidence "Supporting evidence includes similarity to: 100% coverage of the annotated genomic feature by RNAseq alignments";
NC_043018.1	Gnomon~FLAMseq	exon	23602589	23602695	.	-	.	gene_id "LOC118767520"; db_xref "GeneID:118767520"; gbkey "mRNA"; gene "LOC118767520"; ID ""; gene_name "LOC118767520"; transcript_id "FLAMseq_ext~XM_036512217.1"; product "uncharacterized LOC118767520"; exon_number "5"; model_evidence "Supporting evidence includes similarity to: 100% coverage of the annotated genomic feature by RNAseq alignments";
NC_043018.1	Gnomon~FLAMseq	exon	23605518	23605601	.	-	.	gene_id "LOC118767520"; db_xref "GeneID:118767520"; gbkey "mRNA"; gene "LOC118767520"; ID ""; gene_name "LOC118767520"; transcript_id "FLAMseq_ext~XM_036512217.1"; product "uncharacterized LOC118767520"; exon_number "4"; model_evidence "Supporting evidence includes similarity to: 100% coverage of the annotated genomic feature by RNAseq alignments";
NC_043018.1	Gnomon~FLAMseq	exon	23621634	23621780	.	-	.	gene_id "LOC118767520"; db_xref "GeneID:118767520"; gbkey "mRNA"; gene "LOC118767520"; ID ""; gene_name "LOC118767520"; transcript_id "FLAMseq_ext~XM_036512217.1"; product "uncharacterized LOC118767520"; exon_number "3"; model_evidence "Supporting evidence includes similarity to: 100% coverage of the annotated genomic feature by RNAseq alignments";
NC_043018.1	Gnomon~FLAMseq	exon	23626177	23626270	.	-	.	gene_id "LOC118767520"; db_xref "GeneID:118767520"; gbkey "mRNA"; gene "LOC118767520"; ID ""; gene_name "LOC118767520"; transcript_id "FLAMseq_ext~XM_036512217.1"; product "uncharacterized LOC118767520"; exon_number "2"; model_evidence "Supporting evidence includes similarity to: 100% coverage of the annotated genomic feature by RNAseq alignments";
NC_043018.1	Gnomon~FLAMseq	exon	23631205	23631333	.	-	.	gene_id "LOC118767520"; db_xref "GeneID:118767520"; gbkey "mRNA"; gene "LOC118767520"; ID ""; gene_name "LOC118767520"; transcript_id "FLAMseq_ext~XM_036512217.1"; product "uncharacterized LOC118767520"; exon_number "1"; model_evidence "Supporting evidence includes similarity to: 100% coverage of the annotated genomic feature by RNAseq alignments";
NC_043018.1	Gnomon~FLAMseq	exon	23584463	23585063	.	-	.	gene_id "LOC118767520"; db_xref "GeneID:118767520"; gbkey "mRNA"; gene "LOC118767520"; ID ""; gene_name "LOC118767520"; transcript_id "FLAMseq_ext~XM_036512217.1"; product ""; exon_number "9"; model_evidence ""; three_prime_ext "552";
NC_043018.1	Gnomon	transcript	23585015	23631333	.	-	.	gene_id "LOC118767520"; ID "XM_036512217.1"; gene_name "LOC118767520"; transcript_id "XM_036512217.1";
NC_043018.1	Gnomon	CDS	23591269	23591312	.	-	2	gene_id "LOC118767520"; db_xref "GeneID:118767520"; gbkey "CDS"; gene "LOC118767520"; ID ""; gene_name "LOC118767520"; transcript_id "XM_036512217.1"; product "uncharacterized protein LOC118767520"; protein_id "XP_036368110.1"; exon_number "8";
NC_043018.1	Gnomon	CDS	23599302	23599446	.	-	0	gene_id "LOC118767520"; db_xref "GeneID:118767520"; gbkey "CDS"; gene "LOC118767520"; ID ""; gene_name "LOC118767520"; transcript_id "XM_036512217.1"; product "uncharacterized protein LOC118767520"; protein_id "XP_036368110.1"; exon_number "7";
NC_043018.1	Gnomon	CDS	23601757	23601999	.	-	0	gene_id "LOC118767520"; db_xref "GeneID:118767520"; gbkey "CDS"; gene "LOC118767520"; ID ""; gene_name "LOC118767520"; transcript_id "XM_036512217.1"; product "uncharacterized protein LOC118767520"; protein_id "XP_036368110.1"; exon_number "6";
NC_043018.1	Gnomon	CDS	23602589	23602695	.	-	2	gene_id "LOC118767520"; db_xref "GeneID:118767520"; gbkey "CDS"; gene "LOC118767520"; ID ""; gene_name "LOC118767520"; transcript_id "XM_036512217.1"; product "uncharacterized protein LOC118767520"; protein_id "XP_036368110.1"; exon_number "5";
NC_043018.1	Gnomon	CDS	23605518	23605601	.	-	2	gene_id "LOC118767520"; db_xref "GeneID:118767520"; gbkey "CDS"; gene "LOC118767520"; ID ""; gene_name "LOC118767520"; transcript_id "XM_036512217.1"; product "uncharacterized protein LOC118767520"; protein_id "XP_036368110.1"; exon_number "4";
NC_043018.1	Gnomon	CDS	23621634	23621780	.	-	2	gene_id "LOC118767520"; db_xref "GeneID:118767520"; gbkey "CDS"; gene "LOC118767520"; ID ""; gene_name "LOC118767520"; transcript_id "XM_036512217.1"; product "uncharacterized protein LOC118767520"; protein_id "XP_036368110.1"; exon_number "3";
NC_043018.1	Gnomon	CDS	23626177	23626270	.	-	0	gene_id "LOC118767520"; db_xref "GeneID:118767520"; gbkey "CDS"; gene "LOC118767520"; ID ""; gene_name "LOC118767520"; transcript_id "XM_036512217.1"; product "uncharacterized protein LOC118767520"; protein_id "XP_036368110.1"; exon_number "2";
NC_043018.1	Gnomon	CDS	23631205	23631207	.	-	0	gene_id "LOC118767520"; db_xref "GeneID:118767520"; gbkey "CDS"; gene "LOC118767520"; ID ""; gene_name "LOC118767520"; transcript_id "XM_036512217.1"; product "uncharacterized protein LOC118767520"; protein_id "XP_036368110.1"; exon_number "1";
NC_043018.1	Gnomon	exon	23585015	23585063	.	-	.	gene_id "LOC118767520"; db_xref "GeneID:118767520"; gbkey "mRNA"; gene "LOC118767520"; ID ""; gene_name "LOC118767520"; transcript_id "XM_036512217.1"; product "uncharacterized LOC118767520"; exon_number "9"; model_evidence "Supporting evidence includes similarity to: 100% coverage of the annotated genomic feature by RNAseq alignments";
NC_043018.1	Gnomon	exon	23590969	23591312	.	-	.	gene_id "LOC118767520"; db_xref "GeneID:118767520"; gbkey "mRNA"; gene "LOC118767520"; ID ""; gene_name "LOC118767520"; transcript_id "XM_036512217.1"; product "uncharacterized LOC118767520"; exon_number "8"; model_evidence "Supporting evidence includes similarity to: 100% coverage of the annotated genomic feature by RNAseq alignments";
NC_043018.1	Gnomon	exon	23599302	23599446	.	-	.	gene_id "LOC118767520"; db_xref "GeneID:118767520"; gbkey "mRNA"; gene "LOC118767520"; ID ""; gene_name "LOC118767520"; transcript_id "XM_036512217.1"; product "uncharacterized LOC118767520"; exon_number "7"; model_evidence "Supporting evidence includes similarity to: 100% coverage of the annotated genomic feature by RNAseq alignments";
NC_043018.1	Gnomon	exon	23601757	23601999	.	-	.	gene_id "LOC118767520"; db_xref "GeneID:118767520"; gbkey "mRNA"; gene "LOC118767520"; ID ""; gene_name "LOC118767520"; transcript_id "XM_036512217.1"; product "uncharacterized LOC118767520"; exon_number "6"; model_evidence "Supporting evidence includes similarity to: 100% coverage of the annotated genomic feature by RNAseq alignments";
NC_043018.1	Gnomon	exon	23602589	23602695	.	-	.	gene_id "LOC118767520"; db_xref "GeneID:118767520"; gbkey "mRNA"; gene "LOC118767520"; ID ""; gene_name "LOC118767520"; transcript_id "XM_036512217.1"; product "uncharacterized LOC118767520"; exon_number "5"; model_evidence "Supporting evidence includes similarity to: 100% coverage of the annotated genomic feature by RNAseq alignments";
NC_043018.1	Gnomon	exon	23605518	23605601	.	-	.	gene_id "LOC118767520"; db_xref "GeneID:118767520"; gbkey "mRNA"; gene "LOC118767520"; ID ""; gene_name "LOC118767520"; transcript_id "XM_036512217.1"; product "uncharacterized LOC118767520"; exon_number "4"; model_evidence "Supporting evidence includes similarity to: 100% coverage of the annotated genomic feature by RNAseq alignments";
NC_043018.1	Gnomon	exon	23621634	23621780	.	-	.	gene_id "LOC118767520"; db_xref "GeneID:118767520"; gbkey "mRNA"; gene "LOC118767520"; ID ""; gene_name "LOC118767520"; transcript_id "XM_036512217.1"; product "uncharacterized LOC118767520"; exon_number "3"; model_evidence "Supporting evidence includes similarity to: 100% coverage of the annotated genomic feature by RNAseq alignments";
NC_043018.1	Gnomon	exon	23626177	23626270	.	-	.	gene_id "LOC118767520"; db_xref "GeneID:118767520"; gbkey "mRNA"; gene "LOC118767520"; ID ""; gene_name "LOC118767520"; transcript_id "XM_036512217.1"; product "uncharacterized LOC118767520"; exon_number "2"; model_evidence "Supporting evidence includes similarity to: 100% coverage of the annotated genomic feature by RNAseq alignments";
NC_043018.1	Gnomon	exon	23631205	23631333	.	-	.	gene_id "LOC118767520"; db_xref "GeneID:118767520"; gbkey "mRNA"; gene "LOC118767520"; ID ""; gene_name "LOC118767520"; transcript_id "XM_036512217.1"; product "uncharacterized LOC118767520"; exon_number "1"; model_evidence "Supporting evidence includes similarity to: 100% coverage of the annotated genomic feature by RNAseq alignments";
NC_043018.1	Gnomon	start_codon	23631205	23631207	.	-	0	gene_id "LOC118767520"; db_xref "GeneID:118767520"; gbkey "CDS"; gene "LOC118767520"; ID ""; gene_name "LOC118767520"; transcript_id "XM_036512217.1"; product "uncharacterized protein LOC118767520"; protein_id "XP_036368110.1"; exon_number "1";
NC_043018.1	Gnomon	stop_codon	23591266	23591268	.	-	0	gene_id "LOC118767520"; db_xref "GeneID:118767520"; gbkey "CDS"; gene "LOC118767520"; ID ""; gene_name "LOC118767520"; transcript_id "XM_036512217.1"; product "uncharacterized protein LOC118767520"; protein_id "XP_036368110.1"; exon_number "8";
NC_043018.1	Gnomon	gene	23665594	23685786	.	+	.	gene_id "LOC118767521"; db_xref "GeneID:118767521"; gbkey "Gene"; gene "LOC118767521"; gene_biotype "lncRNA"; ID ""; gene_name "LOC118767521";
NC_043018.1	Gnomon	transcript	23665594	23685786	.	+	.	gene_id "LOC118767521"; ID "XR_005003441.1"; gene_name "LOC118767521"; transcript_id "XR_005003441.1";
NC_043018.1	Gnomon	exon	23665594	23665605	.	+	.	gene_id "LOC118767521"; db_xref "GeneID:118767521"; gbkey "ncRNA"; gene "LOC118767521"; ID ""; gene_name "LOC118767521"; transcript_id "XR_005003441.1"; product "uncharacterized LOC118767521"; exon_number "1"; model_evidence "Supporting evidence includes similarity to: 100% coverage of the annotated genomic feature by RNAseq alignments, including 9 samples with support for all annotated introns";
NC_043018.1	Gnomon	exon	23672401	23672408	.	+	.	gene_id "LOC118767521"; db_xref "GeneID:118767521"; gbkey "ncRNA"; gene "LOC118767521"; ID ""; gene_name "LOC118767521"; transcript_id "XR_005003441.1"; product "uncharacterized LOC118767521"; exon_number "2"; model_evidence "Supporting evidence includes similarity to: 100% coverage of the annotated genomic feature by RNAseq alignments, including 9 samples with support for all annotated introns";
NC_043018.1	Gnomon	exon	23685706	23685786	.	+	.	gene_id "LOC118767521"; db_xref "GeneID:118767521"; gbkey "ncRNA"; gene "LOC118767521"; ID ""; gene_name "LOC118767521"; transcript_id "XR_005003441.1"; product "uncharacterized LOC118767521"; exon_number "3"; model_evidence "Supporting evidence includes similarity to: 100% coverage of the annotated genomic feature by RNAseq alignments, including 9 samples with support for all annotated introns";
NC_043018.1	Gnomon	gene	25310818	25312270	.	-	.	gene_id "LOC118767523"; db_xref "GeneID:118767523"; gbkey "Gene"; gene "LOC118767523"; gene_biotype "lncRNA"; ID ""; gene_name "LOC118767523";
NC_043018.1	Gnomon	transcript	25310818	25312270	.	-	.	gene_id "LOC118767523"; ID "XR_005003443.1"; gene_name "LOC118767523"; transcript_id "XR_005003443.1";
NC_043018.1	Gnomon	exon	25310818	25310884	.	-	.	gene_id "LOC118767523"; db_xref "GeneID:118767523"; gbkey "ncRNA"; gene "LOC118767523"; ID ""; gene_name "LOC118767523"; transcript_id "XR_005003443.1"; product "uncharacterized LOC118767523"; exon_number "2"; model_evidence "Supporting evidence includes similarity to: 100% coverage of the annotated genomic feature by RNAseq alignments, including 7 samples with support for all annotated introns";
NC_043018.1	Gnomon	exon	25311726	25312270	.	-	.	gene_id "LOC118767523"; db_xref "GeneID:118767523"; gbkey "ncRNA"; gene "LOC118767523"; ID ""; gene_name "LOC118767523"; transcript_id "XR_005003443.1"; product "uncharacterized LOC118767523"; exon_number "1"; model_evidence "Supporting evidence includes similarity to: 100% coverage of the annotated genomic feature by RNAseq alignments, including 7 samples with support for all annotated introns";
NC_043018.1	Gnomon	gene	25379969	25399595	.	+	.	gene_id "LOC118767524"; db_xref "GeneID:118767524"; gbkey "Gene"; gene "LOC118767524"; gene_biotype "lncRNA"; ID ""; gene_name "LOC118767524";
NC_043018.1	Gnomon~FLAMseq	transcript	25379969	25399595	.	+	.	gene_id "LOC118767524"; ID "XR_005003444.1"; gene_name "LOC118767524"; transcript_id "FLAMseq_ext~XR_005003444.1"; three_prime_ext "6428";
NC_043018.1	Gnomon~FLAMseq	exon	25379969	25380085	.	+	.	gene_id "LOC118767524"; db_xref "GeneID:118767524"; gbkey "ncRNA"; gene "LOC118767524"; ID ""; gene_name "LOC118767524"; transcript_id "FLAMseq_ext~XR_005003444.1"; product "uncharacterized LOC118767524"; exon_number "1"; model_evidence "Supporting evidence includes similarity to: 100% coverage of the annotated genomic feature by RNAseq alignments, including 3 samples with support for all annotated introns";
NC_043018.1	Gnomon~FLAMseq	exon	25383955	25383957	.	+	.	gene_id "LOC118767524"; db_xref "GeneID:118767524"; gbkey "ncRNA"; gene "LOC118767524"; ID ""; gene_name "LOC118767524"; transcript_id "FLAMseq_ext~XR_005003444.1"; product "uncharacterized LOC118767524"; exon_number "2"; model_evidence "Supporting evidence includes similarity to: 100% coverage of the annotated genomic feature by RNAseq alignments, including 3 samples with support for all annotated introns";
NC_043018.1	Gnomon~FLAMseq	exon	25393156	25393167	.	+	.	gene_id "LOC118767524"; db_xref "GeneID:118767524"; gbkey "ncRNA"; gene "LOC118767524"; ID ""; gene_name "LOC118767524"; transcript_id "FLAMseq_ext~XR_005003444.1"; product "uncharacterized LOC118767524"; exon_number "3"; model_evidence "Supporting evidence includes similarity to: 100% coverage of the annotated genomic feature by RNAseq alignments, including 3 samples with support for all annotated introns";
NC_043018.1	Gnomon~FLAMseq	exon	25393156	25399595	.	+	.	gene_id "LOC118767524"; db_xref "GeneID:118767524"; gbkey "ncRNA"; gene "LOC118767524"; ID ""; gene_name "LOC118767524"; transcript_id "FLAMseq_ext~XR_005003444.1"; product ""; exon_number "3"; model_evidence "Supporting evidence includes similarity to: 100% coverage of the annotated genomic feature by RNAseq alignments"; three_prime_ext "6428";
NC_043018.1	Gnomon	transcript	25379969	25393167	.	+	.	gene_id "LOC118767524"; ID "XR_005003444.1"; gene_name "LOC118767524"; transcript_id "XR_005003444.1";
NC_043018.1	Gnomon	exon	25379969	25380085	.	+	.	gene_id "LOC118767524"; db_xref "GeneID:118767524"; gbkey "ncRNA"; gene "LOC118767524"; ID ""; gene_name "LOC118767524"; transcript_id "XR_005003444.1"; product "uncharacterized LOC118767524"; exon_number "1"; model_evidence "Supporting evidence includes similarity to: 100% coverage of the annotated genomic feature by RNAseq alignments, including 3 samples with support for all annotated introns";
NC_043018.1	Gnomon	exon	25383955	25383957	.	+	.	gene_id "LOC118767524"; db_xref "GeneID:118767524"; gbkey "ncRNA"; gene "LOC118767524"; ID ""; gene_name "LOC118767524"; transcript_id "XR_005003444.1"; product "uncharacterized LOC118767524"; exon_number "2"; model_evidence "Supporting evidence includes similarity to: 100% coverage of the annotated genomic feature by RNAseq alignments, including 3 samples with support for all annotated introns";
NC_043018.1	Gnomon	exon	25393156	25393167	.	+	.	gene_id "LOC118767524"; db_xref "GeneID:118767524"; gbkey "ncRNA"; gene "LOC118767524"; ID ""; gene_name "LOC118767524"; transcript_id "XR_005003444.1"; product "uncharacterized LOC118767524"; exon_number "3"; model_evidence "Supporting evidence includes similarity to: 100% coverage of the annotated genomic feature by RNAseq alignments, including 3 samples with support for all annotated introns";
NC_043018.1	Gnomon	gene	26757240	26787195	.	-	.	gene_id "LOC118767525"; db_xref "GeneID:118767525"; gbkey "Gene"; gene "LOC118767525"; gene_biotype "lncRNA"; ID ""; gene_name "LOC118767525";
NC_043018.1	Gnomon~FLAMseq	transcript	26757240	26787195	.	-	.	gene_id "LOC118767525"; ID "XR_005003445.1"; gene_name "LOC118767525"; transcript_id "FLAMseq_ext~XR_005003445.1"; three_prime_ext "11910";
NC_043018.1	Gnomon~FLAMseq	exon	26769150	26769178	.	-	.	gene_id "LOC118767525"; db_xref "GeneID:118767525"; gbkey "ncRNA"; gene "LOC118767525"; ID ""; gene_name "LOC118767525"; transcript_id "FLAMseq_ext~XR_005003445.1"; product "uncharacterized LOC118767525"; exon_number "3"; model_evidence "Supporting evidence includes similarity to: 100% coverage of the annotated genomic feature by RNAseq alignments, including 1 sample with support for all annotated introns";
NC_043018.1	Gnomon~FLAMseq	exon	26786687	26786690	.	-	.	gene_id "LOC118767525"; db_xref "GeneID:118767525"; gbkey "ncRNA"; gene "LOC118767525"; ID ""; gene_name "LOC118767525"; transcript_id "FLAMseq_ext~XR_005003445.1"; product "uncharacterized LOC118767525"; exon_number "2"; model_evidence "Supporting evidence includes similarity to: 100% coverage of the annotated genomic feature by RNAseq alignments, including 1 sample with support for all annotated introns";
NC_043018.1	Gnomon~FLAMseq	exon	26787098	26787195	.	-	.	gene_id "LOC118767525"; db_xref "GeneID:118767525"; gbkey "ncRNA"; gene "LOC118767525"; ID ""; gene_name "LOC118767525"; transcript_id "FLAMseq_ext~XR_005003445.1"; product "uncharacterized LOC118767525"; exon_number "1"; model_evidence "Supporting evidence includes similarity to: 100% coverage of the annotated genomic feature by RNAseq alignments, including 1 sample with support for all annotated introns";
NC_043018.1	Gnomon~FLAMseq	exon	26757240	26769178	.	-	.	gene_id "LOC118767525"; db_xref "GeneID:118767525"; gbkey "ncRNA"; gene "LOC118767525"; ID ""; gene_name "LOC118767525"; transcript_id "FLAMseq_ext~XR_005003445.1"; product ""; exon_number "3"; model_evidence "Supporting evidence includes similarity to: 100% coverage of the annotated genomic feature by RNAseq alignments"; three_prime_ext "11910";
NC_043018.1	Gnomon	transcript	26769150	26787195	.	-	.	gene_id "LOC118767525"; ID "XR_005003445.1"; gene_name "LOC118767525"; transcript_id "XR_005003445.1";
NC_043018.1	Gnomon	exon	26769150	26769178	.	-	.	gene_id "LOC118767525"; db_xref "GeneID:118767525"; gbkey "ncRNA"; gene "LOC118767525"; ID ""; gene_name "LOC118767525"; transcript_id "XR_005003445.1"; product "uncharacterized LOC118767525"; exon_number "3"; model_evidence "Supporting evidence includes similarity to: 100% coverage of the annotated genomic feature by RNAseq alignments, including 1 sample with support for all annotated introns";
NC_043018.1	Gnomon	exon	26786687	26786690	.	-	.	gene_id "LOC118767525"; db_xref "GeneID:118767525"; gbkey "ncRNA"; gene "LOC118767525"; ID ""; gene_name "LOC118767525"; transcript_id "XR_005003445.1"; product "uncharacterized LOC118767525"; exon_number "2"; model_evidence "Supporting evidence includes similarity to: 100% coverage of the annotated genomic feature by RNAseq alignments, including 1 sample with support for all annotated introns";
NC_043018.1	Gnomon	exon	26787098	26787195	.	-	.	gene_id "LOC118767525"; db_xref "GeneID:118767525"; gbkey "ncRNA"; gene "LOC118767525"; ID ""; gene_name "LOC118767525"; transcript_id "XR_005003445.1"; product "uncharacterized LOC118767525"; exon_number "1"; model_evidence "Supporting evidence includes similarity to: 100% coverage of the annotated genomic feature by RNAseq alignments, including 1 sample with support for all annotated introns";
NC_043018.1	Gnomon	gene	24071822	24085321	.	-	.	gene_id "LOC118767526"; db_xref "GeneID:118767526"; gbkey "Gene"; gene "LOC118767526"; gene_biotype "lncRNA"; ID ""; gene_name "LOC118767526";
NC_043018.1	Gnomon	transcript	24071822	24085321	.	-	.	gene_id "LOC118767526"; ID "XR_005003446.1"; gene_name "LOC118767526"; transcript_id "XR_005003446.1";
NC_043018.1	Gnomon	exon	24071822	24071832	.	-	.	gene_id "LOC118767526"; db_xref "GeneID:118767526"; gbkey "ncRNA"; gene "LOC118767526"; ID ""; gene_name "LOC118767526"; transcript_id "XR_005003446.1"; product "uncharacterized LOC118767526"; exon_number "4"; model_evidence "Supporting evidence includes similarity to: 100% coverage of the annotated genomic feature by RNAseq alignments, including 3 samples with support for all annotated introns";
NC_043018.1	Gnomon	exon	24074903	24074908	.	-	.	gene_id "LOC118767526"; db_xref "GeneID:118767526"; gbkey "ncRNA"; gene "LOC118767526"; ID ""; gene_name "LOC118767526"; transcript_id "XR_005003446.1"; product "uncharacterized LOC118767526"; exon_number "3"; model_evidence "Supporting evidence includes similarity to: 100% coverage of the annotated genomic feature by RNAseq alignments, including 3 samples with support for all annotated introns";
NC_043018.1	Gnomon	exon	24078935	24078944	.	-	.	gene_id "LOC118767526"; db_xref "GeneID:118767526"; gbkey "ncRNA"; gene "LOC118767526"; ID ""; gene_name "LOC118767526"; transcript_id "XR_005003446.1"; product "uncharacterized LOC118767526"; exon_number "2"; model_evidence "Supporting evidence includes similarity to: 100% coverage of the annotated genomic feature by RNAseq alignments, including 3 samples with support for all annotated introns";
NC_043018.1	Gnomon	exon	24085122	24085321	.	-	.	gene_id "LOC118767526"; db_xref "GeneID:118767526"; gbkey "ncRNA"; gene "LOC118767526"; ID ""; gene_name "LOC118767526"; transcript_id "XR_005003446.1"; product "uncharacterized LOC118767526"; exon_number "1"; model_evidence "Supporting evidence includes similarity to: 100% coverage of the annotated genomic feature by RNAseq alignments, including 3 samples with support for all annotated introns";
NC_043018.1	Gnomon	gene	9508595	9511649	.	-	.	gene_id "LOC118767527"; db_xref "GeneID:118767527"; gbkey "Gene"; gene "LOC118767527"; gene_biotype "protein_coding"; ID ""; gene_name "LOC118767527";
NC_043018.1	Gnomon~FLAMseq	transcript	9508595	9511649	.	-	.	gene_id "LOC118767527"; ID "XM_036512222.1"; gene_name "LOC118767527"; transcript_id "FLAMseq_ext~XM_036512222.1"; three_prime_ext "2159";
NC_043018.1	Gnomon~FLAMseq	exon	9510754	9510820	.	-	.	gene_id "LOC118767527"; db_xref "GeneID:118767527"; gbkey "mRNA"; gene "LOC118767527"; ID ""; gene_name "LOC118767527"; transcript_id "FLAMseq_ext~XM_036512222.1"; product "uncharacterized LOC118767527"; exon_number "2"; model_evidence "Supporting evidence includes similarity to: 100% coverage of the annotated genomic feature by RNAseq alignments, including 1 sample with support for all annotated introns";
NC_043018.1	Gnomon~FLAMseq	exon	9510869	9511649	.	-	.	gene_id "LOC118767527"; db_xref "GeneID:118767527"; gbkey "mRNA"; gene "LOC118767527"; ID ""; gene_name "LOC118767527"; transcript_id "FLAMseq_ext~XM_036512222.1"; product "uncharacterized LOC118767527"; exon_number "1"; model_evidence "Supporting evidence includes similarity to: 100% coverage of the annotated genomic feature by RNAseq alignments, including 1 sample with support for all annotated introns";
NC_043018.1	Gnomon~FLAMseq	exon	9508595	9510820	.	-	.	gene_id "LOC118767527"; db_xref "GeneID:118767527"; gbkey "mRNA"; gene "LOC118767527"; ID ""; gene_name "LOC118767527"; transcript_id "FLAMseq_ext~XM_036512222.1"; product ""; exon_number "2"; model_evidence "Supporting evidence includes similarity to: 100% coverage of the annotated genomic feature by RNAseq alignments"; three_prime_ext "2159";
NC_043018.1	Gnomon	transcript	9510754	9511649	.	-	.	gene_id "LOC118767527"; ID "XM_036512222.1"; gene_name "LOC118767527"; transcript_id "XM_036512222.1";
NC_043018.1	Gnomon	CDS	9510903	9511628	.	-	0	gene_id "LOC118767527"; db_xref "GeneID:118767527"; gbkey "CDS"; gene "LOC118767527"; ID ""; gene_name "LOC118767527"; transcript_id "XM_036512222.1"; product "uncharacterized protein LOC118767527"; protein_id "XP_036368115.1"; exon_number "1";
NC_043018.1	Gnomon	exon	9510754	9510820	.	-	.	gene_id "LOC118767527"; db_xref "GeneID:118767527"; gbkey "mRNA"; gene "LOC118767527"; ID ""; gene_name "LOC118767527"; transcript_id "XM_036512222.1"; product "uncharacterized LOC118767527"; exon_number "2"; model_evidence "Supporting evidence includes similarity to: 100% coverage of the annotated genomic feature by RNAseq alignments, including 1 sample with support for all annotated introns";
NC_043018.1	Gnomon	exon	9510869	9511649	.	-	.	gene_id "LOC118767527"; db_xref "GeneID:118767527"; gbkey "mRNA"; gene "LOC118767527"; ID ""; gene_name "LOC118767527"; transcript_id "XM_036512222.1"; product "uncharacterized LOC118767527"; exon_number "1"; model_evidence "Supporting evidence includes similarity to: 100% coverage of the annotated genomic feature by RNAseq alignments, including 1 sample with support for all annotated introns";
NC_043018.1	Gnomon	start_codon	9511626	9511628	.	-	0	gene_id "LOC118767527"; db_xref "GeneID:118767527"; gbkey "CDS"; gene "LOC118767527"; ID ""; gene_name "LOC118767527"; transcript_id "XM_036512222.1"; product "uncharacterized protein LOC118767527"; protein_id "XP_036368115.1"; exon_number "1";
NC_043018.1	Gnomon	stop_codon	9510900	9510902	.	-	0	gene_id "LOC118767527"; db_xref "GeneID:118767527"; gbkey "CDS"; gene "LOC118767527"; ID ""; gene_name "LOC118767527"; transcript_id "XM_036512222.1"; product "uncharacterized protein LOC118767527"; protein_id "XP_036368115.1"; exon_number "1";
NC_043018.1	Gnomon	gene	25726559	25746064	.	+	.	gene_id "LOC118767528"; db_xref "GeneID:118767528"; gbkey "Gene"; gene "LOC118767528"; gene_biotype "lncRNA"; ID ""; gene_name "LOC118767528";
NC_043018.1	Gnomon	transcript	25726559	25746064	.	+	.	gene_id "LOC118767528"; ID "XR_005003447.1"; gene_name "LOC118767528"; transcript_id "XR_005003447.1";
NC_043018.1	Gnomon	exon	25726559	25726859	.	+	.	gene_id "LOC118767528"; db_xref "GeneID:118767528"; gbkey "ncRNA"; gene "LOC118767528"; ID ""; gene_name "LOC118767528"; transcript_id "XR_005003447.1"; product "uncharacterized LOC118767528"; exon_number "1"; model_evidence "Supporting evidence includes similarity to: 100% coverage of the annotated genomic feature by RNAseq alignments, including 5 samples with support for all annotated introns";
NC_043018.1	Gnomon	exon	25730616	25730619	.	+	.	gene_id "LOC118767528"; db_xref "GeneID:118767528"; gbkey "ncRNA"; gene "LOC118767528"; ID ""; gene_name "LOC118767528"; transcript_id "XR_005003447.1"; product "uncharacterized LOC118767528"; exon_number "2"; model_evidence "Supporting evidence includes similarity to: 100% coverage of the annotated genomic feature by RNAseq alignments, including 5 samples with support for all annotated introns";
NC_043018.1	Gnomon	exon	25746054	25746064	.	+	.	gene_id "LOC118767528"; db_xref "GeneID:118767528"; gbkey "ncRNA"; gene "LOC118767528"; ID ""; gene_name "LOC118767528"; transcript_id "XR_005003447.1"; product "uncharacterized LOC118767528"; exon_number "3"; model_evidence "Supporting evidence includes similarity to: 100% coverage of the annotated genomic feature by RNAseq alignments, including 5 samples with support for all annotated introns";
NC_043018.1	Gnomon	gene	22031891	22043421	.	-	.	gene_id "LOC118767529"; db_xref "GeneID:118767529"; gbkey "Gene"; gene "LOC118767529"; gene_biotype "lncRNA"; ID ""; gene_name "LOC118767529";
NC_043018.1	Gnomon	transcript	22031891	22043421	.	-	.	gene_id "LOC118767529"; ID "XR_005003448.1"; gene_name "LOC118767529"; transcript_id "XR_005003448.1";
NC_043018.1	Gnomon	exon	22031891	22032001	.	-	.	gene_id "LOC118767529"; db_xref "GeneID:118767529"; gbkey "ncRNA"; gene "LOC118767529"; ID ""; gene_name "LOC118767529"; transcript_id "XR_005003448.1"; product "uncharacterized LOC118767529"; exon_number "3"; model_evidence "Supporting evidence includes similarity to: 100% coverage of the annotated genomic feature by RNAseq alignments, including 1 sample with support for all annotated introns";
NC_043018.1	Gnomon	exon	22034280	22034283	.	-	.	gene_id "LOC118767529"; db_xref "GeneID:118767529"; gbkey "ncRNA"; gene "LOC118767529"; ID ""; gene_name "LOC118767529"; transcript_id "XR_005003448.1"; product "uncharacterized LOC118767529"; exon_number "2"; model_evidence "Supporting evidence includes similarity to: 100% coverage of the annotated genomic feature by RNAseq alignments, including 1 sample with support for all annotated introns";
NC_043018.1	Gnomon	exon	22043402	22043421	.	-	.	gene_id "LOC118767529"; db_xref "GeneID:118767529"; gbkey "ncRNA"; gene "LOC118767529"; ID ""; gene_name "LOC118767529"; transcript_id "XR_005003448.1"; product "uncharacterized LOC118767529"; exon_number "1"; model_evidence "Supporting evidence includes similarity to: 100% coverage of the annotated genomic feature by RNAseq alignments, including 1 sample with support for all annotated introns";
NC_043018.1	Gnomon	gene	13205686	13221490	.	+	.	gene_id "LOC118767530"; db_xref "GeneID:118767530"; gbkey "Gene"; gene "LOC118767530"; gene_biotype "protein_coding"; ID ""; gene_name "LOC118767530";
NC_043018.1	Gnomon~FLAMseq	transcript	13205686	13221490	.	+	.	gene_id "LOC118767530"; ID "XM_036512226.1"; gene_name "LOC118767530"; transcript_id "FLAMseq_ext~XM_036512226.1"; three_prime_ext "13";
NC_043018.1	Gnomon~FLAMseq	exon	13205686	13205788	.	+	.	gene_id "LOC118767530"; db_xref "GeneID:118767530"; gbkey "mRNA"; gene "LOC118767530"; ID ""; gene_name "LOC118767530"; transcript_id "FLAMseq_ext~XM_036512226.1"; product "mitotic-spindle organizing protein 1-like"; exon_number "1"; model_evidence "Supporting evidence includes similarity to: 2 Proteins, and 100% coverage of the annotated genomic feature by RNAseq alignments, including 10 samples with support for all annotated introns";
NC_043018.1	Gnomon~FLAMseq	exon	13221100	13221477	.	+	.	gene_id "LOC118767530"; db_xref "GeneID:118767530"; gbkey "mRNA"; gene "LOC118767530"; ID ""; gene_name "LOC118767530"; transcript_id "FLAMseq_ext~XM_036512226.1"; product "mitotic-spindle organizing protein 1-like"; exon_number "2"; model_evidence "Supporting evidence includes similarity to: 2 Proteins, and 100% coverage of the annotated genomic feature by RNAseq alignments, including 10 samples with support for all annotated introns";
NC_043018.1	Gnomon~FLAMseq	exon	13221100	13221490	.	+	.	gene_id "LOC118767530"; db_xref "GeneID:118767530"; gbkey "mRNA"; gene "LOC118767530"; ID ""; gene_name "LOC118767530"; transcript_id "FLAMseq_ext~XM_036512226.1"; product ""; exon_number "2"; model_evidence "Supporting evidence includes similarity to: 2 Proteins, and 100% coverage of the annotated genomic feature by RNAseq alignments"; three_prime_ext "13";
NC_043018.1	Gnomon	transcript	13205686	13221477	.	+	.	gene_id "LOC118767530"; ID "XM_036512226.1"; gene_name "LOC118767530"; transcript_id "XM_036512226.1";
NC_043018.1	Gnomon	CDS	13205770	13205788	.	+	0	gene_id "LOC118767530"; db_xref "GeneID:118767530"; gbkey "CDS"; gene "LOC118767530"; ID ""; gene_name "LOC118767530"; transcript_id "XM_036512226.1"; product "mitotic-spindle organizing protein 1-like"; protein_id "XP_036368119.1"; exon_number "1";
NC_043018.1	Gnomon	CDS	13221100	13221347	.	+	2	gene_id "LOC118767530"; db_xref "GeneID:118767530"; gbkey "CDS"; gene "LOC118767530"; ID ""; gene_name "LOC118767530"; transcript_id "XM_036512226.1"; product "mitotic-spindle organizing protein 1-like"; protein_id "XP_036368119.1"; exon_number "2";
NC_043018.1	Gnomon	exon	13205686	13205788	.	+	.	gene_id "LOC118767530"; db_xref "GeneID:118767530"; gbkey "mRNA"; gene "LOC118767530"; ID ""; gene_name "LOC118767530"; transcript_id "XM_036512226.1"; product "mitotic-spindle organizing protein 1-like"; exon_number "1"; model_evidence "Supporting evidence includes similarity to: 2 Proteins, and 100% coverage of the annotated genomic feature by RNAseq alignments, including 10 samples with support for all annotated introns";
NC_043018.1	Gnomon	exon	13221100	13221477	.	+	.	gene_id "LOC118767530"; db_xref "GeneID:118767530"; gbkey "mRNA"; gene "LOC118767530"; ID ""; gene_name "LOC118767530"; transcript_id "XM_036512226.1"; product "mitotic-spindle organizing protein 1-like"; exon_number "2"; model_evidence "Supporting evidence includes similarity to: 2 Proteins, and 100% coverage of the annotated genomic feature by RNAseq alignments, including 10 samples with support for all annotated introns";
NC_043018.1	Gnomon	start_codon	13205770	13205772	.	+	0	gene_id "LOC118767530"; db_xref "GeneID:118767530"; gbkey "CDS"; gene "LOC118767530"; ID ""; gene_name "LOC118767530"; transcript_id "XM_036512226.1"; product "mitotic-spindle organizing protein 1-like"; protein_id "XP_036368119.1"; exon_number "1";
NC_043018.1	Gnomon	stop_codon	13221348	13221350	.	+	0	gene_id "LOC118767530"; db_xref "GeneID:118767530"; gbkey "CDS"; gene "LOC118767530"; ID ""; gene_name "LOC118767530"; transcript_id "XM_036512226.1"; product "mitotic-spindle organizing protein 1-like"; protein_id "XP_036368119.1"; exon_number "2";
NC_043018.1	Gnomon	gene	22425207	22442306	.	+	.	gene_id "LOC118767531"; db_xref "GeneID:118767531"; gbkey "Gene"; gene "LOC118767531"; gene_biotype "lncRNA"; ID ""; gene_name "LOC118767531";
NC_043018.1	Gnomon	transcript	22425207	22442306	.	+	.	gene_id "LOC118767531"; ID "XR_005003449.1"; gene_name "LOC118767531"; transcript_id "XR_005003449.1";
NC_043018.1	Gnomon	exon	22425207	22425522	.	+	.	gene_id "LOC118767531"; db_xref "GeneID:118767531"; gbkey "ncRNA"; gene "LOC118767531"; ID ""; gene_name "LOC118767531"; transcript_id "XR_005003449.1"; product "uncharacterized LOC118767531"; exon_number "1"; model_evidence "Supporting evidence includes similarity to: 100% coverage of the annotated genomic feature by RNAseq alignments, including 28 samples with support for all annotated introns";
NC_043018.1	Gnomon	exon	22437082	22437094	.	+	.	gene_id "LOC118767531"; db_xref "GeneID:118767531"; gbkey "ncRNA"; gene "LOC118767531"; ID ""; gene_name "LOC118767531"; transcript_id "XR_005003449.1"; product "uncharacterized LOC118767531"; exon_number "2"; model_evidence "Supporting evidence includes similarity to: 100% coverage of the annotated genomic feature by RNAseq alignments, including 28 samples with support for all annotated introns";
NC_043018.1	Gnomon	exon	22442294	22442306	.	+	.	gene_id "LOC118767531"; db_xref "GeneID:118767531"; gbkey "ncRNA"; gene "LOC118767531"; ID ""; gene_name "LOC118767531"; transcript_id "XR_005003449.1"; product "uncharacterized LOC118767531"; exon_number "3"; model_evidence "Supporting evidence includes similarity to: 100% coverage of the annotated genomic feature by RNAseq alignments, including 28 samples with support for all annotated introns";
NC_043018.1	Gnomon	gene	4841715	4851642	.	+	.	gene_id "LOC118767532"; db_xref "GeneID:118767532"; gbkey "Gene"; gene "LOC118767532"; gene_biotype "protein_coding"; ID ""; gene_name "LOC118767532";
NC_043018.1	PBRI~FLAMseq	transcript	4841736	4851642	.	+	.	gene_id "LOC118767532"; ID ""; gene_name "LOC118767532"; transcript_id "FLAMseq_ext~G52537.2"; uniq_trans_id "G52537.2"; three_prime_ext "1223";
NC_043018.1	PBRI~FLAMseq	exon	4841736	4841963	.	+	.	gene_id "LOC118767532"; ID ""; gene_name "LOC118767532"; transcript_id "FLAMseq_ext~G52537.2"; exon_number "1"; uniq_trans_id "G52537.2";
NC_043018.1	PBRI~FLAMseq	exon	4845415	4845698	.	+	.	gene_id "LOC118767532"; ID ""; gene_name "LOC118767532"; transcript_id "FLAMseq_ext~G52537.2"; exon_number "2"; uniq_trans_id "G52537.2";
NC_043018.1	PBRI~FLAMseq	exon	4849842	4850419	.	+	.	gene_id "LOC118767532"; ID ""; gene_name "LOC118767532"; transcript_id "FLAMseq_ext~G52537.2"; exon_number "3"; uniq_trans_id "G52537.2";
NC_043018.1	PBRI~FLAMseq	exon	4849842	4851642	.	+	.	gene_id "LOC118767532"; ID ""; gene_name "LOC118767532"; transcript_id "FLAMseq_ext~G52537.2"; exon_number "3"; uniq_trans_id "G52537.2"; three_prime_ext "1223";
NC_043018.1	PBRI	transcript	4841736	4850419	.	+	.	gene_id "LOC118767532"; ID ""; gene_name "LOC118767532"; transcript_id "G52537.2"; uniq_trans_id "G52537.2";
NC_043018.1	PBRI	exon	4841736	4841963	.	+	.	gene_id "LOC118767532"; ID ""; gene_name "LOC118767532"; transcript_id "G52537.2"; exon_number "1"; uniq_trans_id "G52537.2";
NC_043018.1	PBRI	exon	4845415	4845698	.	+	.	gene_id "LOC118767532"; ID ""; gene_name "LOC118767532"; transcript_id "G52537.2"; exon_number "2"; uniq_trans_id "G52537.2";
NC_043018.1	PBRI	exon	4849842	4850419	.	+	.	gene_id "LOC118767532"; ID ""; gene_name "LOC118767532"; transcript_id "G52537.2"; exon_number "3"; uniq_trans_id "G52537.2";
NC_043018.1	Gnomon	transcript	4841715	4850418	.	+	.	gene_id "LOC118767532"; ID "XM_036512233.1"; gene_name "LOC118767532"; transcript_id "XM_036512233.1";
NC_043018.1	Gnomon	CDS	4845494	4845698	.	+	0	gene_id "LOC118767532"; db_xref "GeneID:118767532"; gbkey "CDS"; gene "LOC118767532"; ID ""; gene_name "LOC118767532"; transcript_id "XM_036512233.1"; product "uncharacterized protein LOC118767532"; protein_id "XP_036368126.1"; exon_number "2";
NC_043018.1	Gnomon	CDS	4849842	4850032	.	+	2	gene_id "LOC118767532"; db_xref "GeneID:118767532"; gbkey "CDS"; gene "LOC118767532"; ID ""; gene_name "LOC118767532"; transcript_id "XM_036512233.1"; product "uncharacterized protein LOC118767532"; protein_id "XP_036368126.1"; exon_number "3";
NC_043018.1	Gnomon	exon	4841715	4841967	.	+	.	gene_id "LOC118767532"; db_xref "GeneID:118767532"; gbkey "mRNA"; gene "LOC118767532"; ID ""; gene_name "LOC118767532"; transcript_id "XM_036512233.1"; product "uncharacterized LOC118767532, transcript variant X1"; exon_number "1"; model_evidence "Supporting evidence includes similarity to: 100% coverage of the annotated genomic feature by RNAseq alignments, including 2 samples with support for all annotated introns";
NC_043018.1	Gnomon	exon	4845415	4845698	.	+	.	gene_id "LOC118767532"; db_xref "GeneID:118767532"; gbkey "mRNA"; gene "LOC118767532"; ID ""; gene_name "LOC118767532"; transcript_id "XM_036512233.1"; product "uncharacterized LOC118767532, transcript variant X1"; exon_number "2"; model_evidence "Supporting evidence includes similarity to: 100% coverage of the annotated genomic feature by RNAseq alignments, including 2 samples with support for all annotated introns";
NC_043018.1	Gnomon	exon	4849842	4850418	.	+	.	gene_id "LOC118767532"; db_xref "GeneID:118767532"; gbkey "mRNA"; gene "LOC118767532"; ID ""; gene_name "LOC118767532"; transcript_id "XM_036512233.1"; product "uncharacterized LOC118767532, transcript variant X1"; exon_number "3"; model_evidence "Supporting evidence includes similarity to: 100% coverage of the annotated genomic feature by RNAseq alignments, including 2 samples with support for all annotated introns";
NC_043018.1	Gnomon	start_codon	4845494	4845496	.	+	0	gene_id "LOC118767532"; db_xref "GeneID:118767532"; gbkey "CDS"; gene "LOC118767532"; ID ""; gene_name "LOC118767532"; transcript_id "XM_036512233.1"; product "uncharacterized protein LOC118767532"; protein_id "XP_036368126.1"; exon_number "2";
NC_043018.1	Gnomon	stop_codon	4850033	4850035	.	+	0	gene_id "LOC118767532"; db_xref "GeneID:118767532"; gbkey "CDS"; gene "LOC118767532"; ID ""; gene_name "LOC118767532"; transcript_id "XM_036512233.1"; product "uncharacterized protein LOC118767532"; protein_id "XP_036368126.1"; exon_number "3";
NC_043018.1	Gnomon	transcript	4841863	4850418	.	+	.	gene_id "LOC118767532"; ID "XM_036512234.1"; gene_name "LOC118767532"; transcript_id "XM_036512234.1";
NC_043018.1	Gnomon	CDS	4845494	4845698	.	+	0	gene_id "LOC118767532"; db_xref "GeneID:118767532"; gbkey "CDS"; gene "LOC118767532"; ID ""; gene_name "LOC118767532"; transcript_id "XM_036512234.1"; product "uncharacterized protein LOC118767532"; protein_id "XP_036368127.1"; exon_number "3";
NC_043018.1	Gnomon	CDS	4849842	4850032	.	+	2	gene_id "LOC118767532"; db_xref "GeneID:118767532"; gbkey "CDS"; gene "LOC118767532"; ID ""; gene_name "LOC118767532"; transcript_id "XM_036512234.1"; product "uncharacterized protein LOC118767532"; protein_id "XP_036368127.1"; exon_number "4";
NC_043018.1	Gnomon	exon	4841863	4841963	.	+	.	gene_id "LOC118767532"; db_xref "GeneID:118767532"; gbkey "mRNA"; gene "LOC118767532"; ID ""; gene_name "LOC118767532"; transcript_id "XM_036512234.1"; product "uncharacterized LOC118767532, transcript variant X2"; exon_number "1"; model_evidence "Supporting evidence includes similarity to: 100% coverage of the annotated genomic feature by RNAseq alignments, including 6 samples with support for all annotated introns";
NC_043018.1	Gnomon	exon	4843875	4843884	.	+	.	gene_id "LOC118767532"; db_xref "GeneID:118767532"; gbkey "mRNA"; gene "LOC118767532"; ID ""; gene_name "LOC118767532"; transcript_id "XM_036512234.1"; product "uncharacterized LOC118767532, transcript variant X2"; exon_number "2"; model_evidence "Supporting evidence includes similarity to: 100% coverage of the annotated genomic feature by RNAseq alignments, including 6 samples with support for all annotated introns";
NC_043018.1	Gnomon	exon	4845422	4845698	.	+	.	gene_id "LOC118767532"; db_xref "GeneID:118767532"; gbkey "mRNA"; gene "LOC118767532"; ID ""; gene_name "LOC118767532"; transcript_id "XM_036512234.1"; product "uncharacterized LOC118767532, transcript variant X2"; exon_number "3"; model_evidence "Supporting evidence includes similarity to: 100% coverage of the annotated genomic feature by RNAseq alignments, including 6 samples with support for all annotated introns";
NC_043018.1	Gnomon	exon	4849842	4850418	.	+	.	gene_id "LOC118767532"; db_xref "GeneID:118767532"; gbkey "mRNA"; gene "LOC118767532"; ID ""; gene_name "LOC118767532"; transcript_id "XM_036512234.1"; product "uncharacterized LOC118767532, transcript variant X2"; exon_number "4"; model_evidence "Supporting evidence includes similarity to: 100% coverage of the annotated genomic feature by RNAseq alignments, including 6 samples with support for all annotated introns";
NC_043018.1	Gnomon	start_codon	4845494	4845496	.	+	0	gene_id "LOC118767532"; db_xref "GeneID:118767532"; gbkey "CDS"; gene "LOC118767532"; ID ""; gene_name "LOC118767532"; transcript_id "XM_036512234.1"; product "uncharacterized protein LOC118767532"; protein_id "XP_036368127.1"; exon_number "3";
NC_043018.1	Gnomon	stop_codon	4850033	4850035	.	+	0	gene_id "LOC118767532"; db_xref "GeneID:118767532"; gbkey "CDS"; gene "LOC118767532"; ID ""; gene_name "LOC118767532"; transcript_id "XM_036512234.1"; product "uncharacterized protein LOC118767532"; protein_id "XP_036368127.1"; exon_number "4";
NC_043018.1	Gnomon	gene	23370303	23376698	.	-	.	gene_id "LOC118767533"; db_xref "GeneID:118767533"; gbkey "Gene"; gene "LOC118767533"; gene_biotype "lncRNA"; ID ""; gene_name "LOC118767533";
NC_043018.1	Gnomon	transcript	23370303	23376698	.	-	.	gene_id "LOC118767533"; ID "XR_005003450.1"; gene_name "LOC118767533"; transcript_id "XR_005003450.1";
NC_043018.1	Gnomon	exon	23370303	23370313	.	-	.	gene_id "LOC118767533"; db_xref "GeneID:118767533"; gbkey "ncRNA"; gene "LOC118767533"; ID ""; gene_name "LOC118767533"; transcript_id "XR_005003450.1"; product "uncharacterized LOC118767533"; exon_number "3"; model_evidence "Supporting evidence includes similarity to: 100% coverage of the annotated genomic feature by RNAseq alignments, including 1 sample with support for all annotated introns";
NC_043018.1	Gnomon	exon	23375538	23375540	.	-	.	gene_id "LOC118767533"; db_xref "GeneID:118767533"; gbkey "ncRNA"; gene "LOC118767533"; ID ""; gene_name "LOC118767533"; transcript_id "XR_005003450.1"; product "uncharacterized LOC118767533"; exon_number "2"; model_evidence "Supporting evidence includes similarity to: 100% coverage of the annotated genomic feature by RNAseq alignments, including 1 sample with support for all annotated introns";
NC_043018.1	Gnomon	exon	23376634	23376698	.	-	.	gene_id "LOC118767533"; db_xref "GeneID:118767533"; gbkey "ncRNA"; gene "LOC118767533"; ID ""; gene_name "LOC118767533"; transcript_id "XR_005003450.1"; product "uncharacterized LOC118767533"; exon_number "1"; model_evidence "Supporting evidence includes similarity to: 100% coverage of the annotated genomic feature by RNAseq alignments, including 1 sample with support for all annotated introns";
NC_043018.1	Gnomon	gene	13299367	13349554	.	-	.	gene_id "LOC118767534"; db_xref "GeneID:118767534"; gbkey "Gene"; gene "LOC118767534"; gene_biotype "protein_coding"; ID ""; gene_name "LOC118767534";
NC_043018.1	Gnomon~Covext	transcript	13299367	13349554	.	-	.	gene_id "LOC118767534"; ID "XM_036512241.1"; gene_name "LOC118767534"; transcript_id "Covext~XM_036512241.1";
NC_043018.1	Covext	exon	13299387	13299729	.	-	.	gene_id "LOC118767534"; db_xref "GeneID:118767534"; gbkey "mRNA"; gene "LOC118767534"; ID ""; gene_name "LOC118767534"; transcript_id "Covext~XM_036512241.1"; product "uncharacterized LOC118767534, transcript variant X1"; exon_number "3"; model_evidence "Supporting evidence includes similarity to: 100% coverage of the annotated genomic feature by RNAseq alignments, including 4 samples with support for all annotated introns";
NC_043018.1	Covext	exon	13341074	13341154	.	-	.	gene_id "LOC118767534"; db_xref "GeneID:118767534"; gbkey "mRNA"; gene "LOC118767534"; ID ""; gene_name "LOC118767534"; transcript_id "Covext~XM_036512241.1"; product "uncharacterized LOC118767534, transcript variant X1"; exon_number "2"; model_evidence "Supporting evidence includes similarity to: 100% coverage of the annotated genomic feature by RNAseq alignments, including 4 samples with support for all annotated introns";
NC_043018.1	Covext	exon	13349210	13349554	.	-	.	gene_id "LOC118767534"; db_xref "GeneID:118767534"; gbkey "mRNA"; gene "LOC118767534"; ID ""; gene_name "LOC118767534"; transcript_id "Covext~XM_036512241.1"; product "uncharacterized LOC118767534, transcript variant X1"; exon_number "1"; model_evidence "Supporting evidence includes similarity to: 100% coverage of the annotated genomic feature by RNAseq alignments, including 4 samples with support for all annotated introns";
NC_043018.1	Covext	exon	13299367	13299729	.	-	.	gene_id "LOC118767534"; db_xref "GeneID:118767534"; gbkey "mRNA"; gene "LOC118767534"; ID ""; gene_name "LOC118767534"; transcript_id "Covext~XM_036512241.1"; product "uncharacterized LOC118767534, transcript variant X1"; exon_number "3"; model_evidence "Supporting evidence includes similarity to: 100% coverage of the annotated genomic feature by RNAseq alignments, including 4 samples with support for all annotated introns"; three_prime_ext "20";
NC_043018.1	Gnomon	transcript	13299387	13349554	.	-	.	gene_id "LOC118767534"; ID "XM_036512241.1"; gene_name "LOC118767534"; transcript_id "XM_036512241.1";
NC_043018.1	Gnomon	CDS	13299525	13299729	.	-	1	gene_id "LOC118767534"; db_xref "GeneID:118767534"; gbkey "CDS"; gene "LOC118767534"; ID ""; gene_name "LOC118767534"; transcript_id "XM_036512241.1"; product "uncharacterized protein LOC118767534 isoform X1"; protein_id "XP_036368134.1"; exon_number "3";
NC_043018.1	Gnomon	CDS	13341074	13341154	.	-	1	gene_id "LOC118767534"; db_xref "GeneID:118767534"; gbkey "CDS"; gene "LOC118767534"; ID ""; gene_name "LOC118767534"; transcript_id "XM_036512241.1"; product "uncharacterized protein LOC118767534 isoform X1"; protein_id "XP_036368134.1"; exon_number "2";
NC_043018.1	Gnomon	CDS	13349210	13349385	.	-	0	gene_id "LOC118767534"; db_xref "GeneID:118767534"; gbkey "CDS"; gene "LOC118767534"; ID ""; gene_name "LOC118767534"; transcript_id "XM_036512241.1"; product "uncharacterized protein LOC118767534 isoform X1"; protein_id "XP_036368134.1"; exon_number "1";
NC_043018.1	Gnomon	exon	13299387	13299729	.	-	.	gene_id "LOC118767534"; db_xref "GeneID:118767534"; gbkey "mRNA"; gene "LOC118767534"; ID ""; gene_name "LOC118767534"; transcript_id "XM_036512241.1"; product "uncharacterized LOC118767534, transcript variant X1"; exon_number "3"; model_evidence "Supporting evidence includes similarity to: 100% coverage of the annotated genomic feature by RNAseq alignments, including 4 samples with support for all annotated introns";
NC_043018.1	Gnomon	exon	13341074	13341154	.	-	.	gene_id "LOC118767534"; db_xref "GeneID:118767534"; gbkey "mRNA"; gene "LOC118767534"; ID ""; gene_name "LOC118767534"; transcript_id "XM_036512241.1"; product "uncharacterized LOC118767534, transcript variant X1"; exon_number "2"; model_evidence "Supporting evidence includes similarity to: 100% coverage of the annotated genomic feature by RNAseq alignments, including 4 samples with support for all annotated introns";
NC_043018.1	Gnomon	exon	13349210	13349554	.	-	.	gene_id "LOC118767534"; db_xref "GeneID:118767534"; gbkey "mRNA"; gene "LOC118767534"; ID ""; gene_name "LOC118767534"; transcript_id "XM_036512241.1"; product "uncharacterized LOC118767534, transcript variant X1"; exon_number "1"; model_evidence "Supporting evidence includes similarity to: 100% coverage of the annotated genomic feature by RNAseq alignments, including 4 samples with support for all annotated introns";
NC_043018.1	Gnomon	start_codon	13349383	13349385	.	-	0	gene_id "LOC118767534"; db_xref "GeneID:118767534"; gbkey "CDS"; gene "LOC118767534"; ID ""; gene_name "LOC118767534"; transcript_id "XM_036512241.1"; product "uncharacterized protein LOC118767534 isoform X1"; protein_id "XP_036368134.1"; exon_number "1";
NC_043018.1	Gnomon	stop_codon	13299522	13299524	.	-	0	gene_id "LOC118767534"; db_xref "GeneID:118767534"; gbkey "CDS"; gene "LOC118767534"; ID ""; gene_name "LOC118767534"; transcript_id "XM_036512241.1"; product "uncharacterized protein LOC118767534 isoform X1"; protein_id "XP_036368134.1"; exon_number "3";
NC_043018.1	Gnomon	transcript	13301733	13349554	.	-	.	gene_id "LOC118767534"; ID "XM_036512242.1"; gene_name "LOC118767534"; transcript_id "XM_036512242.1";
NC_043018.1	Gnomon	CDS	13302038	13302038	.	-	1	gene_id "LOC118767534"; db_xref "GeneID:118767534"; gbkey "CDS"; gene "LOC118767534"; ID ""; gene_name "LOC118767534"; transcript_id "XM_036512242.1"; product "uncharacterized protein LOC118767534 isoform X2"; protein_id "XP_036368135.1"; exon_number "3";
NC_043018.1	Gnomon	CDS	13341074	13341154	.	-	1	gene_id "LOC118767534"; db_xref "GeneID:118767534"; gbkey "CDS"; gene "LOC118767534"; ID ""; gene_name "LOC118767534"; transcript_id "XM_036512242.1"; product "uncharacterized protein LOC118767534 isoform X2"; protein_id "XP_036368135.1"; exon_number "2";
NC_043018.1	Gnomon	CDS	13349210	13349385	.	-	0	gene_id "LOC118767534"; db_xref "GeneID:118767534"; gbkey "CDS"; gene "LOC118767534"; ID ""; gene_name "LOC118767534"; transcript_id "XM_036512242.1"; product "uncharacterized protein LOC118767534 isoform X2"; protein_id "XP_036368135.1"; exon_number "1";
NC_043018.1	Gnomon	exon	13301733	13302038	.	-	.	gene_id "LOC118767534"; db_xref "GeneID:118767534"; gbkey "mRNA"; gene "LOC118767534"; ID ""; gene_name "LOC118767534"; transcript_id "XM_036512242.1"; product "uncharacterized LOC118767534, transcript variant X2"; exon_number "3"; model_evidence "Supporting evidence includes similarity to: 100% coverage of the annotated genomic feature by RNAseq alignments, including 2 samples with support for all annotated introns";
NC_043018.1	Gnomon	exon	13341074	13341154	.	-	.	gene_id "LOC118767534"; db_xref "GeneID:118767534"; gbkey "mRNA"; gene "LOC118767534"; ID ""; gene_name "LOC118767534"; transcript_id "XM_036512242.1"; product "uncharacterized LOC118767534, transcript variant X2"; exon_number "2"; model_evidence "Supporting evidence includes similarity to: 100% coverage of the annotated genomic feature by RNAseq alignments, including 2 samples with support for all annotated introns";
NC_043018.1	Gnomon	exon	13349210	13349554	.	-	.	gene_id "LOC118767534"; db_xref "GeneID:118767534"; gbkey "mRNA"; gene "LOC118767534"; ID ""; gene_name "LOC118767534"; transcript_id "XM_036512242.1"; product "uncharacterized LOC118767534, transcript variant X2"; exon_number "1"; model_evidence "Supporting evidence includes similarity to: 100% coverage of the annotated genomic feature by RNAseq alignments, including 2 samples with support for all annotated introns";
NC_043018.1	Gnomon	start_codon	13349383	13349385	.	-	0	gene_id "LOC118767534"; db_xref "GeneID:118767534"; gbkey "CDS"; gene "LOC118767534"; ID ""; gene_name "LOC118767534"; transcript_id "XM_036512242.1"; product "uncharacterized protein LOC118767534 isoform X2"; protein_id "XP_036368135.1"; exon_number "1";
NC_043018.1	Gnomon	stop_codon	13302035	13302037	.	-	0	gene_id "LOC118767534"; db_xref "GeneID:118767534"; gbkey "CDS"; gene "LOC118767534"; ID ""; gene_name "LOC118767534"; transcript_id "XM_036512242.1"; product "uncharacterized protein LOC118767534 isoform X2"; protein_id "XP_036368135.1"; exon_number "3";
NC_043018.1	Gnomon	gene	4625030	4672510	.	+	.	gene_id "LOC118767535"; db_xref "GeneID:118767535"; gbkey "Gene"; gene "LOC118767535"; gene_biotype "protein_coding"; ID ""; gene_name "LOC118767535";
NC_043018.1	Gnomon~FLAMseq~Covext	transcript	4625030	4672510	.	+	.	gene_id "LOC118767535"; ID "XM_036512250.1"; gene_name "LOC118767535"; transcript_id "Covext~FLAMseq_ext~XM_036512250.1"; three_prime_ext "39836";
NC_043018.1	Covext	exon	4625030	4625215	.	+	.	gene_id "LOC118767535"; db_xref "GeneID:118767535"; gbkey "mRNA"; gene "LOC118767535"; ID ""; gene_name "LOC118767535"; transcript_id "Covext~FLAMseq_ext~XM_036512250.1"; product "protein artichoke-like"; exon_number "1"; model_evidence "Supporting evidence includes similarity to: 9 Proteins, and 100% coverage of the annotated genomic feature by RNAseq alignments, including 10 samples with support for all annotated introns";
NC_043018.1	Covext	exon	4628227	4632584	.	+	.	gene_id "LOC118767535"; db_xref "GeneID:118767535"; gbkey "mRNA"; gene "LOC118767535"; ID ""; gene_name "LOC118767535"; transcript_id "Covext~FLAMseq_ext~XM_036512250.1"; product "protein artichoke-like"; exon_number "2"; model_evidence "Supporting evidence includes similarity to: 9 Proteins, and 100% coverage of the annotated genomic feature by RNAseq alignments, including 10 samples with support for all annotated introns";
NC_043018.1	Covext	exon	4628227	4672420	.	+	.	gene_id "LOC118767535"; db_xref "GeneID:118767535"; gbkey "mRNA"; gene "LOC118767535"; ID ""; gene_name "LOC118767535"; transcript_id "Covext~FLAMseq_ext~XM_036512250.1"; product ""; exon_number "2"; model_evidence "Supporting evidence includes similarity to: 9 Proteins, and 100% coverage of the annotated genomic feature by RNAseq alignments"; three_prime_ext "39836";
NC_043018.1	Covext	exon	4628227	4672510	.	+	.	gene_id "LOC118767535"; db_xref "GeneID:118767535"; gbkey "mRNA"; gene "LOC118767535"; ID ""; gene_name "LOC118767535"; transcript_id "Covext~FLAMseq_ext~XM_036512250.1"; product ""; exon_number "2"; model_evidence "Supporting evidence includes similarity to: 9 Proteins, and 100% coverage of the annotated genomic feature by RNAseq alignments"; three_prime_ext "90";
NC_043018.1	Gnomon~FLAMseq	transcript	4625030	4672420	.	+	.	gene_id "LOC118767535"; ID "XM_036512250.1"; gene_name "LOC118767535"; transcript_id "FLAMseq_ext~XM_036512250.1"; three_prime_ext "39836";
NC_043018.1	Gnomon~FLAMseq	exon	4625030	4625215	.	+	.	gene_id "LOC118767535"; db_xref "GeneID:118767535"; gbkey "mRNA"; gene "LOC118767535"; ID ""; gene_name "LOC118767535"; transcript_id "FLAMseq_ext~XM_036512250.1"; product "protein artichoke-like"; exon_number "1"; model_evidence "Supporting evidence includes similarity to: 9 Proteins, and 100% coverage of the annotated genomic feature by RNAseq alignments, including 10 samples with support for all annotated introns";
NC_043018.1	Gnomon~FLAMseq	exon	4628227	4632584	.	+	.	gene_id "LOC118767535"; db_xref "GeneID:118767535"; gbkey "mRNA"; gene "LOC118767535"; ID ""; gene_name "LOC118767535"; transcript_id "FLAMseq_ext~XM_036512250.1"; product "protein artichoke-like"; exon_number "2"; model_evidence "Supporting evidence includes similarity to: 9 Proteins, and 100% coverage of the annotated genomic feature by RNAseq alignments, including 10 samples with support for all annotated introns";
NC_043018.1	Gnomon~FLAMseq	exon	4628227	4672420	.	+	.	gene_id "LOC118767535"; db_xref "GeneID:118767535"; gbkey "mRNA"; gene "LOC118767535"; ID ""; gene_name "LOC118767535"; transcript_id "FLAMseq_ext~XM_036512250.1"; product ""; exon_number "2"; model_evidence "Supporting evidence includes similarity to: 9 Proteins, and 100% coverage of the annotated genomic feature by RNAseq alignments"; three_prime_ext "39836";
NC_043018.1	Gnomon	transcript	4625030	4632584	.	+	.	gene_id "LOC118767535"; ID "XM_036512250.1"; gene_name "LOC118767535"; transcript_id "XM_036512250.1";
NC_043018.1	Gnomon	CDS	4625195	4625215	.	+	0	gene_id "LOC118767535"; db_xref "GeneID:118767535"; gbkey "CDS"; gene "LOC118767535"; ID ""; gene_name "LOC118767535"; transcript_id "XM_036512250.1"; product "protein artichoke-like"; protein_id "XP_036368143.1"; exon_number "1";
NC_043018.1	Gnomon	CDS	4628227	4631088	.	+	0	gene_id "LOC118767535"; db_xref "GeneID:118767535"; gbkey "CDS"; gene "LOC118767535"; ID ""; gene_name "LOC118767535"; transcript_id "XM_036512250.1"; product "protein artichoke-like"; protein_id "XP_036368143.1"; exon_number "2";
NC_043018.1	Gnomon	exon	4625030	4625215	.	+	.	gene_id "LOC118767535"; db_xref "GeneID:118767535"; gbkey "mRNA"; gene "LOC118767535"; ID ""; gene_name "LOC118767535"; transcript_id "XM_036512250.1"; product "protein artichoke-like"; exon_number "1"; model_evidence "Supporting evidence includes similarity to: 9 Proteins, and 100% coverage of the annotated genomic feature by RNAseq alignments, including 10 samples with support for all annotated introns";
NC_043018.1	Gnomon	exon	4628227	4632584	.	+	.	gene_id "LOC118767535"; db_xref "GeneID:118767535"; gbkey "mRNA"; gene "LOC118767535"; ID ""; gene_name "LOC118767535"; transcript_id "XM_036512250.1"; product "protein artichoke-like"; exon_number "2"; model_evidence "Supporting evidence includes similarity to: 9 Proteins, and 100% coverage of the annotated genomic feature by RNAseq alignments, including 10 samples with support for all annotated introns";
NC_043018.1	Gnomon	start_codon	4625195	4625197	.	+	0	gene_id "LOC118767535"; db_xref "GeneID:118767535"; gbkey "CDS"; gene "LOC118767535"; ID ""; gene_name "LOC118767535"; transcript_id "XM_036512250.1"; product "protein artichoke-like"; protein_id "XP_036368143.1"; exon_number "1";
NC_043018.1	Gnomon	stop_codon	4631089	4631091	.	+	0	gene_id "LOC118767535"; db_xref "GeneID:118767535"; gbkey "CDS"; gene "LOC118767535"; ID ""; gene_name "LOC118767535"; transcript_id "XM_036512250.1"; product "protein artichoke-like"; protein_id "XP_036368143.1"; exon_number "2";
NC_043018.1	Gnomon	gene	13438221	13524189	.	+	.	gene_id "LOC118767536"; db_xref "GeneID:118767536"; gbkey "Gene"; gene "LOC118767536"; gene_biotype "protein_coding"; ID ""; gene_name "LOC118767536";
NC_043018.1	Gnomon	transcript	13438221	13524189	.	+	.	gene_id "LOC118767536"; ID "XM_036512253.1"; gene_name "LOC118767536"; transcript_id "XM_036512253.1";
NC_043018.1	Gnomon	CDS	13456701	13457170	.	+	0	gene_id "LOC118767536"; db_xref "GeneID:118767536"; gbkey "CDS"; gene "LOC118767536"; ID ""; gene_name "LOC118767536"; transcript_id "XM_036512253.1"; product "transmembrane channel-like protein 2-A"; protein_id "XP_036368146.1"; exon_number "2";
NC_043018.1	Gnomon	CDS	13459854	13459976	.	+	1	gene_id "LOC118767536"; db_xref "GeneID:118767536"; gbkey "CDS"; gene "LOC118767536"; ID ""; gene_name "LOC118767536"; transcript_id "XM_036512253.1"; product "transmembrane channel-like protein 2-A"; protein_id "XP_036368146.1"; exon_number "3";
NC_043018.1	Gnomon	CDS	13461473	13461548	.	+	1	gene_id "LOC118767536"; db_xref "GeneID:118767536"; gbkey "CDS"; gene "LOC118767536"; ID ""; gene_name "LOC118767536"; transcript_id "XM_036512253.1"; product "transmembrane channel-like protein 2-A"; protein_id "XP_036368146.1"; exon_number "4";
NC_043018.1	Gnomon	CDS	13468428	13468509	.	+	0	gene_id "LOC118767536"; db_xref "GeneID:118767536"; gbkey "CDS"; gene "LOC118767536"; ID ""; gene_name "LOC118767536"; transcript_id "XM_036512253.1"; product "transmembrane channel-like protein 2-A"; protein_id "XP_036368146.1"; exon_number "5";
NC_043018.1	Gnomon	CDS	13472538	13472644	.	+	2	gene_id "LOC118767536"; db_xref "GeneID:118767536"; gbkey "CDS"; gene "LOC118767536"; ID ""; gene_name "LOC118767536"; transcript_id "XM_036512253.1"; product "transmembrane channel-like protein 2-A"; protein_id "XP_036368146.1"; exon_number "6";
NC_043018.1	Gnomon	CDS	13473760	13473840	.	+	0	gene_id "LOC118767536"; db_xref "GeneID:118767536"; gbkey "CDS"; gene "LOC118767536"; ID ""; gene_name "LOC118767536"; transcript_id "XM_036512253.1"; product "transmembrane channel-like protein 2-A"; protein_id "XP_036368146.1"; exon_number "7";
NC_043018.1	Gnomon	CDS	13475525	13475661	.	+	0	gene_id "LOC118767536"; db_xref "GeneID:118767536"; gbkey "CDS"; gene "LOC118767536"; ID ""; gene_name "LOC118767536"; transcript_id "XM_036512253.1"; product "transmembrane channel-like protein 2-A"; protein_id "XP_036368146.1"; exon_number "8";
NC_043018.1	Gnomon	CDS	13482504	13482651	.	+	1	gene_id "LOC118767536"; db_xref "GeneID:118767536"; gbkey "CDS"; gene "LOC118767536"; ID ""; gene_name "LOC118767536"; transcript_id "XM_036512253.1"; product "transmembrane channel-like protein 2-A"; protein_id "XP_036368146.1"; exon_number "9";
NC_043018.1	Gnomon	CDS	13483832	13483875	.	+	0	gene_id "LOC118767536"; db_xref "GeneID:118767536"; gbkey "CDS"; gene "LOC118767536"; ID ""; gene_name "LOC118767536"; transcript_id "XM_036512253.1"; product "transmembrane channel-like protein 2-A"; protein_id "XP_036368146.1"; exon_number "10";
NC_043018.1	Gnomon	CDS	13485973	13486114	.	+	1	gene_id "LOC118767536"; db_xref "GeneID:118767536"; gbkey "CDS"; gene "LOC118767536"; ID ""; gene_name "LOC118767536"; transcript_id "XM_036512253.1"; product "transmembrane channel-like protein 2-A"; protein_id "XP_036368146.1"; exon_number "11";
NC_043018.1	Gnomon	CDS	13487152	13487261	.	+	0	gene_id "LOC118767536"; db_xref "GeneID:118767536"; gbkey "CDS"; gene "LOC118767536"; ID ""; gene_name "LOC118767536"; transcript_id "XM_036512253.1"; product "transmembrane channel-like protein 2-A"; protein_id "XP_036368146.1"; exon_number "12";
NC_043018.1	Gnomon	CDS	13490610	13490667	.	+	1	gene_id "LOC118767536"; db_xref "GeneID:118767536"; gbkey "CDS"; gene "LOC118767536"; ID ""; gene_name "LOC118767536"; transcript_id "XM_036512253.1"; product "transmembrane channel-like protein 2-A"; protein_id "XP_036368146.1"; exon_number "13";
NC_043018.1	Gnomon	CDS	13499335	13499499	.	+	0	gene_id "LOC118767536"; db_xref "GeneID:118767536"; gbkey "CDS"; gene "LOC118767536"; ID ""; gene_name "LOC118767536"; transcript_id "XM_036512253.1"; product "transmembrane channel-like protein 2-A"; protein_id "XP_036368146.1"; exon_number "14";
NC_043018.1	Gnomon	CDS	13499859	13499987	.	+	0	gene_id "LOC118767536"; db_xref "GeneID:118767536"; gbkey "CDS"; gene "LOC118767536"; ID ""; gene_name "LOC118767536"; transcript_id "XM_036512253.1"; product "transmembrane channel-like protein 2-A"; protein_id "XP_036368146.1"; exon_number "15";
NC_043018.1	Gnomon	CDS	13500993	13501060	.	+	0	gene_id "LOC118767536"; db_xref "GeneID:118767536"; gbkey "CDS"; gene "LOC118767536"; ID ""; gene_name "LOC118767536"; transcript_id "XM_036512253.1"; product "transmembrane channel-like protein 2-A"; protein_id "XP_036368146.1"; exon_number "16";
NC_043018.1	Gnomon	CDS	13501823	13502059	.	+	1	gene_id "LOC118767536"; db_xref "GeneID:118767536"; gbkey "CDS"; gene "LOC118767536"; ID ""; gene_name "LOC118767536"; transcript_id "XM_036512253.1"; product "transmembrane channel-like protein 2-A"; protein_id "XP_036368146.1"; exon_number "17";
NC_043018.1	Gnomon	CDS	13506787	13506897	.	+	1	gene_id "LOC118767536"; db_xref "GeneID:118767536"; gbkey "CDS"; gene "LOC118767536"; ID ""; gene_name "LOC118767536"; transcript_id "XM_036512253.1"; product "transmembrane channel-like protein 2-A"; protein_id "XP_036368146.1"; exon_number "18";
NC_043018.1	Gnomon	CDS	13507405	13507483	.	+	1	gene_id "LOC118767536"; db_xref "GeneID:118767536"; gbkey "CDS"; gene "LOC118767536"; ID ""; gene_name "LOC118767536"; transcript_id "XM_036512253.1"; product "transmembrane channel-like protein 2-A"; protein_id "XP_036368146.1"; exon_number "19";
NC_043018.1	Gnomon	CDS	13510547	13510589	.	+	0	gene_id "LOC118767536"; db_xref "GeneID:118767536"; gbkey "CDS"; gene "LOC118767536"; ID ""; gene_name "LOC118767536"; transcript_id "XM_036512253.1"; product "transmembrane channel-like protein 2-A"; protein_id "XP_036368146.1"; exon_number "20";
NC_043018.1	Gnomon	CDS	13511536	13511661	.	+	2	gene_id "LOC118767536"; db_xref "GeneID:118767536"; gbkey "CDS"; gene "LOC118767536"; ID ""; gene_name "LOC118767536"; transcript_id "XM_036512253.1"; product "transmembrane channel-like protein 2-A"; protein_id "XP_036368146.1"; exon_number "21";
NC_043018.1	Gnomon	CDS	13513765	13513854	.	+	2	gene_id "LOC118767536"; db_xref "GeneID:118767536"; gbkey "CDS"; gene "LOC118767536"; ID ""; gene_name "LOC118767536"; transcript_id "XM_036512253.1"; product "transmembrane channel-like protein 2-A"; protein_id "XP_036368146.1"; exon_number "22";
NC_043018.1	Gnomon	CDS	13520106	13520388	.	+	2	gene_id "LOC118767536"; db_xref "GeneID:118767536"; gbkey "CDS"; gene "LOC118767536"; ID ""; gene_name "LOC118767536"; transcript_id "XM_036512253.1"; product "transmembrane channel-like protein 2-A"; protein_id "XP_036368146.1"; exon_number "23";
NC_043018.1	Gnomon	CDS	13522213	13523221	.	+	1	gene_id "LOC118767536"; db_xref "GeneID:118767536"; gbkey "CDS"; gene "LOC118767536"; ID ""; gene_name "LOC118767536"; transcript_id "XM_036512253.1"; product "transmembrane channel-like protein 2-A"; protein_id "XP_036368146.1"; exon_number "24";
NC_043018.1	Gnomon	exon	13438221	13438303	.	+	.	gene_id "LOC118767536"; db_xref "GeneID:118767536"; gbkey "mRNA"; gene "LOC118767536"; ID ""; gene_name "LOC118767536"; transcript_id "XM_036512253.1"; product "transmembrane channel-like protein 2-A"; exon_number "1"; model_evidence "Supporting evidence includes similarity to: 2 Proteins, and 100% coverage of the annotated genomic feature by RNAseq alignments";
NC_043018.1	Gnomon	exon	13456690	13457170	.	+	.	gene_id "LOC118767536"; db_xref "GeneID:118767536"; gbkey "mRNA"; gene "LOC118767536"; ID ""; gene_name "LOC118767536"; transcript_id "XM_036512253.1"; product "transmembrane channel-like protein 2-A"; exon_number "2"; model_evidence "Supporting evidence includes similarity to: 2 Proteins, and 100% coverage of the annotated genomic feature by RNAseq alignments";
NC_043018.1	Gnomon	exon	13459854	13459976	.	+	.	gene_id "LOC118767536"; db_xref "GeneID:118767536"; gbkey "mRNA"; gene "LOC118767536"; ID ""; gene_name "LOC118767536"; transcript_id "XM_036512253.1"; product "transmembrane channel-like protein 2-A"; exon_number "3"; model_evidence "Supporting evidence includes similarity to: 2 Proteins, and 100% coverage of the annotated genomic feature by RNAseq alignments";
NC_043018.1	Gnomon	exon	13461473	13461548	.	+	.	gene_id "LOC118767536"; db_xref "GeneID:118767536"; gbkey "mRNA"; gene "LOC118767536"; ID ""; gene_name "LOC118767536"; transcript_id "XM_036512253.1"; product "transmembrane channel-like protein 2-A"; exon_number "4"; model_evidence "Supporting evidence includes similarity to: 2 Proteins, and 100% coverage of the annotated genomic feature by RNAseq alignments";
NC_043018.1	Gnomon	exon	13468428	13468509	.	+	.	gene_id "LOC118767536"; db_xref "GeneID:118767536"; gbkey "mRNA"; gene "LOC118767536"; ID ""; gene_name "LOC118767536"; transcript_id "XM_036512253.1"; product "transmembrane channel-like protein 2-A"; exon_number "5"; model_evidence "Supporting evidence includes similarity to: 2 Proteins, and 100% coverage of the annotated genomic feature by RNAseq alignments";
NC_043018.1	Gnomon	exon	13472538	13472644	.	+	.	gene_id "LOC118767536"; db_xref "GeneID:118767536"; gbkey "mRNA"; gene "LOC118767536"; ID ""; gene_name "LOC118767536"; transcript_id "XM_036512253.1"; product "transmembrane channel-like protein 2-A"; exon_number "6"; model_evidence "Supporting evidence includes similarity to: 2 Proteins, and 100% coverage of the annotated genomic feature by RNAseq alignments";
NC_043018.1	Gnomon	exon	13473760	13473840	.	+	.	gene_id "LOC118767536"; db_xref "GeneID:118767536"; gbkey "mRNA"; gene "LOC118767536"; ID ""; gene_name "LOC118767536"; transcript_id "XM_036512253.1"; product "transmembrane channel-like protein 2-A"; exon_number "7"; model_evidence "Supporting evidence includes similarity to: 2 Proteins, and 100% coverage of the annotated genomic feature by RNAseq alignments";
NC_043018.1	Gnomon	exon	13475525	13475661	.	+	.	gene_id "LOC118767536"; db_xref "GeneID:118767536"; gbkey "mRNA"; gene "LOC118767536"; ID ""; gene_name "LOC118767536"; transcript_id "XM_036512253.1"; product "transmembrane channel-like protein 2-A"; exon_number "8"; model_evidence "Supporting evidence includes similarity to: 2 Proteins, and 100% coverage of the annotated genomic feature by RNAseq alignments";
NC_043018.1	Gnomon	exon	13482504	13482651	.	+	.	gene_id "LOC118767536"; db_xref "GeneID:118767536"; gbkey "mRNA"; gene "LOC118767536"; ID ""; gene_name "LOC118767536"; transcript_id "XM_036512253.1"; product "transmembrane channel-like protein 2-A"; exon_number "9"; model_evidence "Supporting evidence includes similarity to: 2 Proteins, and 100% coverage of the annotated genomic feature by RNAseq alignments";
NC_043018.1	Gnomon	exon	13483832	13483875	.	+	.	gene_id "LOC118767536"; db_xref "GeneID:118767536"; gbkey "mRNA"; gene "LOC118767536"; ID ""; gene_name "LOC118767536"; transcript_id "XM_036512253.1"; product "transmembrane channel-like protein 2-A"; exon_number "10"; model_evidence "Supporting evidence includes similarity to: 2 Proteins, and 100% coverage of the annotated genomic feature by RNAseq alignments";
NC_043018.1	Gnomon	exon	13485973	13486114	.	+	.	gene_id "LOC118767536"; db_xref "GeneID:118767536"; gbkey "mRNA"; gene "LOC118767536"; ID ""; gene_name "LOC118767536"; transcript_id "XM_036512253.1"; product "transmembrane channel-like protein 2-A"; exon_number "11"; model_evidence "Supporting evidence includes similarity to: 2 Proteins, and 100% coverage of the annotated genomic feature by RNAseq alignments";
NC_043018.1	Gnomon	exon	13487152	13487261	.	+	.	gene_id "LOC118767536"; db_xref "GeneID:118767536"; gbkey "mRNA"; gene "LOC118767536"; ID ""; gene_name "LOC118767536"; transcript_id "XM_036512253.1"; product "transmembrane channel-like protein 2-A"; exon_number "12"; model_evidence "Supporting evidence includes similarity to: 2 Proteins, and 100% coverage of the annotated genomic feature by RNAseq alignments";
NC_043018.1	Gnomon	exon	13490610	13490667	.	+	.	gene_id "LOC118767536"; db_xref "GeneID:118767536"; gbkey "mRNA"; gene "LOC118767536"; ID ""; gene_name "LOC118767536"; transcript_id "XM_036512253.1"; product "transmembrane channel-like protein 2-A"; exon_number "13"; model_evidence "Supporting evidence includes similarity to: 2 Proteins, and 100% coverage of the annotated genomic feature by RNAseq alignments";
NC_043018.1	Gnomon	exon	13499335	13499499	.	+	.	gene_id "LOC118767536"; db_xref "GeneID:118767536"; gbkey "mRNA"; gene "LOC118767536"; ID ""; gene_name "LOC118767536"; transcript_id "XM_036512253.1"; product "transmembrane channel-like protein 2-A"; exon_number "14"; model_evidence "Supporting evidence includes similarity to: 2 Proteins, and 100% coverage of the annotated genomic feature by RNAseq alignments";
NC_043018.1	Gnomon	exon	13499859	13499987	.	+	.	gene_id "LOC118767536"; db_xref "GeneID:118767536"; gbkey "mRNA"; gene "LOC118767536"; ID ""; gene_name "LOC118767536"; transcript_id "XM_036512253.1"; product "transmembrane channel-like protein 2-A"; exon_number "15"; model_evidence "Supporting evidence includes similarity to: 2 Proteins, and 100% coverage of the annotated genomic feature by RNAseq alignments";
NC_043018.1	Gnomon	exon	13500993	13501060	.	+	.	gene_id "LOC118767536"; db_xref "GeneID:118767536"; gbkey "mRNA"; gene "LOC118767536"; ID ""; gene_name "LOC118767536"; transcript_id "XM_036512253.1"; product "transmembrane channel-like protein 2-A"; exon_number "16"; model_evidence "Supporting evidence includes similarity to: 2 Proteins, and 100% coverage of the annotated genomic feature by RNAseq alignments";
NC_043018.1	Gnomon	exon	13501823	13502059	.	+	.	gene_id "LOC118767536"; db_xref "GeneID:118767536"; gbkey "mRNA"; gene "LOC118767536"; ID ""; gene_name "LOC118767536"; transcript_id "XM_036512253.1"; product "transmembrane channel-like protein 2-A"; exon_number "17"; model_evidence "Supporting evidence includes similarity to: 2 Proteins, and 100% coverage of the annotated genomic feature by RNAseq alignments";
NC_043018.1	Gnomon	exon	13506787	13506897	.	+	.	gene_id "LOC118767536"; db_xref "GeneID:118767536"; gbkey "mRNA"; gene "LOC118767536"; ID ""; gene_name "LOC118767536"; transcript_id "XM_036512253.1"; product "transmembrane channel-like protein 2-A"; exon_number "18"; model_evidence "Supporting evidence includes similarity to: 2 Proteins, and 100% coverage of the annotated genomic feature by RNAseq alignments";
NC_043018.1	Gnomon	exon	13507405	13507483	.	+	.	gene_id "LOC118767536"; db_xref "GeneID:118767536"; gbkey "mRNA"; gene "LOC118767536"; ID ""; gene_name "LOC118767536"; transcript_id "XM_036512253.1"; product "transmembrane channel-like protein 2-A"; exon_number "19"; model_evidence "Supporting evidence includes similarity to: 2 Proteins, and 100% coverage of the annotated genomic feature by RNAseq alignments";
NC_043018.1	Gnomon	exon	13510547	13510589	.	+	.	gene_id "LOC118767536"; db_xref "GeneID:118767536"; gbkey "mRNA"; gene "LOC118767536"; ID ""; gene_name "LOC118767536"; transcript_id "XM_036512253.1"; product "transmembrane channel-like protein 2-A"; exon_number "20"; model_evidence "Supporting evidence includes similarity to: 2 Proteins, and 100% coverage of the annotated genomic feature by RNAseq alignments";
NC_043018.1	Gnomon	exon	13511536	13511661	.	+	.	gene_id "LOC118767536"; db_xref "GeneID:118767536"; gbkey "mRNA"; gene "LOC118767536"; ID ""; gene_name "LOC118767536"; transcript_id "XM_036512253.1"; product "transmembrane channel-like protein 2-A"; exon_number "21"; model_evidence "Supporting evidence includes similarity to: 2 Proteins, and 100% coverage of the annotated genomic feature by RNAseq alignments";
NC_043018.1	Gnomon	exon	13513765	13513854	.	+	.	gene_id "LOC118767536"; db_xref "GeneID:118767536"; gbkey "mRNA"; gene "LOC118767536"; ID ""; gene_name "LOC118767536"; transcript_id "XM_036512253.1"; product "transmembrane channel-like protein 2-A"; exon_number "22"; model_evidence "Supporting evidence includes similarity to: 2 Proteins, and 100% coverage of the annotated genomic feature by RNAseq alignments";
NC_043018.1	Gnomon	exon	13520106	13520388	.	+	.	gene_id "LOC118767536"; db_xref "GeneID:118767536"; gbkey "mRNA"; gene "LOC118767536"; ID ""; gene_name "LOC118767536"; transcript_id "XM_036512253.1"; product "transmembrane channel-like protein 2-A"; exon_number "23"; model_evidence "Supporting evidence includes similarity to: 2 Proteins, and 100% coverage of the annotated genomic feature by RNAseq alignments";
NC_043018.1	Gnomon	exon	13522213	13523264	.	+	.	gene_id "LOC118767536"; db_xref "GeneID:118767536"; gbkey "mRNA"; gene "LOC118767536"; ID ""; gene_name "LOC118767536"; transcript_id "XM_036512253.1"; product "transmembrane channel-like protein 2-A"; exon_number "24"; model_evidence "Supporting evidence includes similarity to: 2 Proteins, and 100% coverage of the annotated genomic feature by RNAseq alignments";
NC_043018.1	Gnomon	exon	13523432	13524189	.	+	.	gene_id "LOC118767536"; db_xref "GeneID:118767536"; gbkey "mRNA"; gene "LOC118767536"; ID ""; gene_name "LOC118767536"; transcript_id "XM_036512253.1"; product "transmembrane channel-like protein 2-A"; exon_number "25"; model_evidence "Supporting evidence includes similarity to: 2 Proteins, and 100% coverage of the annotated genomic feature by RNAseq alignments";
NC_043018.1	Gnomon	start_codon	13456701	13456703	.	+	0	gene_id "LOC118767536"; db_xref "GeneID:118767536"; gbkey "CDS"; gene "LOC118767536"; ID ""; gene_name "LOC118767536"; transcript_id "XM_036512253.1"; product "transmembrane channel-like protein 2-A"; protein_id "XP_036368146.1"; exon_number "2";
NC_043018.1	Gnomon	stop_codon	13523222	13523224	.	+	0	gene_id "LOC118767536"; db_xref "GeneID:118767536"; gbkey "CDS"; gene "LOC118767536"; ID ""; gene_name "LOC118767536"; transcript_id "XM_036512253.1"; product "transmembrane channel-like protein 2-A"; protein_id "XP_036368146.1"; exon_number "24";
NC_043018.1	Gnomon	gene	13537418	13539439	.	+	.	gene_id "LOC118767537"; db_xref "GeneID:118767537"; gbkey "Gene"; gene "LOC118767537"; gene_biotype "lncRNA"; ID ""; gene_name "LOC118767537";
NC_043018.1	Gnomon	transcript	13537418	13539439	.	+	.	gene_id "LOC118767537"; ID "XR_005003456.1"; gene_name "LOC118767537"; transcript_id "XR_005003456.1";
NC_043018.1	Gnomon	exon	13537418	13538836	.	+	.	gene_id "LOC118767537"; db_xref "GeneID:118767537"; gbkey "ncRNA"; gene "LOC118767537"; ID ""; gene_name "LOC118767537"; transcript_id "XR_005003456.1"; product "uncharacterized LOC118767537"; exon_number "1"; model_evidence "Supporting evidence includes similarity to: 100% coverage of the annotated genomic feature by RNAseq alignments, including 27 samples with support for all annotated introns";
NC_043018.1	Gnomon	exon	13539052	13539439	.	+	.	gene_id "LOC118767537"; db_xref "GeneID:118767537"; gbkey "ncRNA"; gene "LOC118767537"; ID ""; gene_name "LOC118767537"; transcript_id "XR_005003456.1"; product "uncharacterized LOC118767537"; exon_number "2"; model_evidence "Supporting evidence includes similarity to: 100% coverage of the annotated genomic feature by RNAseq alignments, including 27 samples with support for all annotated introns";
NC_043018.1	Gnomon	gene	12568498	12608911	.	-	.	gene_id "LOC118767538"; db_xref "GeneID:118767538"; gbkey "Gene"; gene "LOC118767538"; gene_biotype "lncRNA"; ID ""; gene_name "LOC118767538";
NC_043018.1	Gnomon~FLAMseq	transcript	12568498	12608911	.	-	.	gene_id "LOC118767538"; ID "XR_005003457.1"; gene_name "LOC118767538"; transcript_id "FLAMseq_ext~XR_005003457.1"; three_prime_ext "27794";
NC_043018.1	Gnomon~FLAMseq	exon	12596292	12596488	.	-	.	gene_id "LOC118767538"; db_xref "GeneID:118767538"; gbkey "ncRNA"; gene "LOC118767538"; ID ""; gene_name "LOC118767538"; transcript_id "FLAMseq_ext~XR_005003457.1"; product "uncharacterized LOC118767538"; exon_number "2"; model_evidence "Supporting evidence includes similarity to: 100% coverage of the annotated genomic feature by RNAseq alignments, including 3 samples with support for all annotated introns";
NC_043018.1	Gnomon~FLAMseq	exon	12608533	12608911	.	-	.	gene_id "LOC118767538"; db_xref "GeneID:118767538"; gbkey "ncRNA"; gene "LOC118767538"; ID ""; gene_name "LOC118767538"; transcript_id "FLAMseq_ext~XR_005003457.1"; product "uncharacterized LOC118767538"; exon_number "1"; model_evidence "Supporting evidence includes similarity to: 100% coverage of the annotated genomic feature by RNAseq alignments, including 3 samples with support for all annotated introns";
NC_043018.1	Gnomon~FLAMseq	exon	12568498	12596488	.	-	.	gene_id "LOC118767538"; db_xref "GeneID:118767538"; gbkey "ncRNA"; gene "LOC118767538"; ID ""; gene_name "LOC118767538"; transcript_id "FLAMseq_ext~XR_005003457.1"; product ""; exon_number "2"; model_evidence "Supporting evidence includes similarity to: 100% coverage of the annotated genomic feature by RNAseq alignments"; three_prime_ext "27794";
NC_043018.1	Gnomon	transcript	12596292	12608911	.	-	.	gene_id "LOC118767538"; ID "XR_005003457.1"; gene_name "LOC118767538"; transcript_id "XR_005003457.1";
NC_043018.1	Gnomon	exon	12596292	12596488	.	-	.	gene_id "LOC118767538"; db_xref "GeneID:118767538"; gbkey "ncRNA"; gene "LOC118767538"; ID ""; gene_name "LOC118767538"; transcript_id "XR_005003457.1"; product "uncharacterized LOC118767538"; exon_number "2"; model_evidence "Supporting evidence includes similarity to: 100% coverage of the annotated genomic feature by RNAseq alignments, including 3 samples with support for all annotated introns";
NC_043018.1	Gnomon	exon	12608533	12608911	.	-	.	gene_id "LOC118767538"; db_xref "GeneID:118767538"; gbkey "ncRNA"; gene "LOC118767538"; ID ""; gene_name "LOC118767538"; transcript_id "XR_005003457.1"; product "uncharacterized LOC118767538"; exon_number "1"; model_evidence "Supporting evidence includes similarity to: 100% coverage of the annotated genomic feature by RNAseq alignments, including 3 samples with support for all annotated introns";
NC_043018.1	Gnomon	gene	12457655	12483835	.	+	.	gene_id "LOC118767539"; db_xref "GeneID:118767539"; gbkey "Gene"; gene "LOC118767539"; gene_biotype "lncRNA"; ID ""; gene_name "LOC118767539";
NC_043018.1	Gnomon	transcript	12457655	12483835	.	+	.	gene_id "LOC118767539"; ID "XR_005003458.1"; gene_name "LOC118767539"; transcript_id "XR_005003458.1";
NC_043018.1	Gnomon	exon	12457655	12457912	.	+	.	gene_id "LOC118767539"; db_xref "GeneID:118767539"; gbkey "ncRNA"; gene "LOC118767539"; ID ""; gene_name "LOC118767539"; transcript_id "XR_005003458.1"; product "uncharacterized LOC118767539"; exon_number "1"; model_evidence "Supporting evidence includes similarity to: 100% coverage of the annotated genomic feature by RNAseq alignments, including 2 samples with support for all annotated introns";
NC_043018.1	Gnomon	exon	12464354	12464362	.	+	.	gene_id "LOC118767539"; db_xref "GeneID:118767539"; gbkey "ncRNA"; gene "LOC118767539"; ID ""; gene_name "LOC118767539"; transcript_id "XR_005003458.1"; product "uncharacterized LOC118767539"; exon_number "2"; model_evidence "Supporting evidence includes similarity to: 100% coverage of the annotated genomic feature by RNAseq alignments, including 2 samples with support for all annotated introns";
NC_043018.1	Gnomon	exon	12466634	12466643	.	+	.	gene_id "LOC118767539"; db_xref "GeneID:118767539"; gbkey "ncRNA"; gene "LOC118767539"; ID ""; gene_name "LOC118767539"; transcript_id "XR_005003458.1"; product "uncharacterized LOC118767539"; exon_number "3"; model_evidence "Supporting evidence includes similarity to: 100% coverage of the annotated genomic feature by RNAseq alignments, including 2 samples with support for all annotated introns";
NC_043018.1	Gnomon	exon	12483825	12483835	.	+	.	gene_id "LOC118767539"; db_xref "GeneID:118767539"; gbkey "ncRNA"; gene "LOC118767539"; ID ""; gene_name "LOC118767539"; transcript_id "XR_005003458.1"; product "uncharacterized LOC118767539"; exon_number "4"; model_evidence "Supporting evidence includes similarity to: 100% coverage of the annotated genomic feature by RNAseq alignments, including 2 samples with support for all annotated introns";
NC_043018.1	Gnomon	gene	6571113	6596636	.	-	.	gene_id "LOC118767540"; db_xref "GeneID:118767540"; gbkey "Gene"; gene "LOC118767540"; gene_biotype "lncRNA"; ID ""; gene_name "LOC118767540";
NC_043018.1	Gnomon	transcript	6571113	6596636	.	-	.	gene_id "LOC118767540"; ID "XR_005003459.1"; gene_name "LOC118767540"; transcript_id "XR_005003459.1";
NC_043018.1	Gnomon	exon	6571113	6571138	.	-	.	gene_id "LOC118767540"; db_xref "GeneID:118767540"; gbkey "ncRNA"; gene "LOC118767540"; ID ""; gene_name "LOC118767540"; transcript_id "XR_005003459.1"; product "uncharacterized LOC118767540"; exon_number "4"; model_evidence "Supporting evidence includes similarity to: 100% coverage of the annotated genomic feature by RNAseq alignments";
NC_043018.1	Gnomon	exon	6581012	6581021	.	-	.	gene_id "LOC118767540"; db_xref "GeneID:118767540"; gbkey "ncRNA"; gene "LOC118767540"; ID ""; gene_name "LOC118767540"; transcript_id "XR_005003459.1"; product "uncharacterized LOC118767540"; exon_number "3"; model_evidence "Supporting evidence includes similarity to: 100% coverage of the annotated genomic feature by RNAseq alignments";
NC_043018.1	Gnomon	exon	6589822	6589954	.	-	.	gene_id "LOC118767540"; db_xref "GeneID:118767540"; gbkey "ncRNA"; gene "LOC118767540"; ID ""; gene_name "LOC118767540"; transcript_id "XR_005003459.1"; product "uncharacterized LOC118767540"; exon_number "2"; model_evidence "Supporting evidence includes similarity to: 100% coverage of the annotated genomic feature by RNAseq alignments";
NC_043018.1	Gnomon	exon	6596608	6596636	.	-	.	gene_id "LOC118767540"; db_xref "GeneID:118767540"; gbkey "ncRNA"; gene "LOC118767540"; ID ""; gene_name "LOC118767540"; transcript_id "XR_005003459.1"; product "uncharacterized LOC118767540"; exon_number "1"; model_evidence "Supporting evidence includes similarity to: 100% coverage of the annotated genomic feature by RNAseq alignments";
NC_043018.1	Gnomon	gene	6529761	6545051	.	+	.	gene_id "LOC118767541"; db_xref "GeneID:118767541"; gbkey "Gene"; gene "LOC118767541"; gene_biotype "lncRNA"; ID ""; gene_name "LOC118767541";
NC_043018.1	Gnomon	transcript	6529761	6545051	.	+	.	gene_id "LOC118767541"; ID "XR_005003460.1"; gene_name "LOC118767541"; transcript_id "XR_005003460.1";
NC_043018.1	Gnomon	exon	6529761	6529855	.	+	.	gene_id "LOC118767541"; db_xref "GeneID:118767541"; gbkey "ncRNA"; gene "LOC118767541"; ID ""; gene_name "LOC118767541"; transcript_id "XR_005003460.1"; product "uncharacterized LOC118767541"; exon_number "1"; model_evidence "Supporting evidence includes similarity to: 100% coverage of the annotated genomic feature by RNAseq alignments, including 5 samples with support for all annotated introns";
NC_043018.1	Gnomon	exon	6544946	6545051	.	+	.	gene_id "LOC118767541"; db_xref "GeneID:118767541"; gbkey "ncRNA"; gene "LOC118767541"; ID ""; gene_name "LOC118767541"; transcript_id "XR_005003460.1"; product "uncharacterized LOC118767541"; exon_number "2"; model_evidence "Supporting evidence includes similarity to: 100% coverage of the annotated genomic feature by RNAseq alignments, including 5 samples with support for all annotated introns";
NC_043018.1	Gnomon	gene	26756374	26756584	.	+	.	gene_id "LOC118767542"; db_xref "GeneID:118767542"; gbkey "Gene"; gene "LOC118767542"; gene_biotype "lncRNA"; ID ""; gene_name "LOC118767542";
NC_043018.1	Gnomon	transcript	26756374	26756584	.	+	.	gene_id "LOC118767542"; ID "XR_005003461.1"; gene_name "LOC118767542"; transcript_id "XR_005003461.1";
NC_043018.1	Gnomon	exon	26756374	26756418	.	+	.	gene_id "LOC118767542"; db_xref "GeneID:118767542"; gbkey "ncRNA"; gene "LOC118767542"; ID ""; gene_name "LOC118767542"; transcript_id "XR_005003461.1"; product "uncharacterized LOC118767542"; exon_number "1"; model_evidence "Supporting evidence includes similarity to: 100% coverage of the annotated genomic feature by RNAseq alignments, including 3 samples with support for all annotated introns";
NC_043018.1	Gnomon	exon	26756489	26756584	.	+	.	gene_id "LOC118767542"; db_xref "GeneID:118767542"; gbkey "ncRNA"; gene "LOC118767542"; ID ""; gene_name "LOC118767542"; transcript_id "XR_005003461.1"; product "uncharacterized LOC118767542"; exon_number "2"; model_evidence "Supporting evidence includes similarity to: 100% coverage of the annotated genomic feature by RNAseq alignments, including 3 samples with support for all annotated introns";
NC_043018.1	Gnomon	gene	9887152	9940148	.	+	.	gene_id "LOC118767543"; db_xref "GeneID:118767543"; gbkey "Gene"; gene "LOC118767543"; gene_biotype "lncRNA"; ID ""; gene_name "LOC118767543";
NC_043018.1	Gnomon~FLAMseq	transcript	9887152	9940148	.	+	.	gene_id "LOC118767543"; ID "XR_005003462.1"; gene_name "LOC118767543"; transcript_id "FLAMseq_ext~XR_005003462.1"; three_prime_ext "51310";
NC_043018.1	Gnomon~FLAMseq	exon	9887152	9887943	.	+	.	gene_id "LOC118767543"; db_xref "GeneID:118767543"; gbkey "ncRNA"; gene "LOC118767543"; ID ""; gene_name "LOC118767543"; transcript_id "FLAMseq_ext~XR_005003462.1"; product "uncharacterized LOC118767543"; exon_number "1"; model_evidence "Supporting evidence includes similarity to: 100% coverage of the annotated genomic feature by RNAseq alignments, including 30 samples with support for all annotated introns";
NC_043018.1	Gnomon~FLAMseq	exon	9888000	9888838	.	+	.	gene_id "LOC118767543"; db_xref "GeneID:118767543"; gbkey "ncRNA"; gene "LOC118767543"; ID ""; gene_name "LOC118767543"; transcript_id "FLAMseq_ext~XR_005003462.1"; product "uncharacterized LOC118767543"; exon_number "2"; model_evidence "Supporting evidence includes similarity to: 100% coverage of the annotated genomic feature by RNAseq alignments, including 30 samples with support for all annotated introns";
NC_043018.1	Gnomon~FLAMseq	exon	9888000	9940148	.	+	.	gene_id "LOC118767543"; db_xref "GeneID:118767543"; gbkey "ncRNA"; gene "LOC118767543"; ID ""; gene_name "LOC118767543"; transcript_id "FLAMseq_ext~XR_005003462.1"; product ""; exon_number "2"; model_evidence "Supporting evidence includes similarity to: 100% coverage of the annotated genomic feature by RNAseq alignments"; three_prime_ext "51310";
NC_043018.1	Gnomon	transcript	9887152	9888838	.	+	.	gene_id "LOC118767543"; ID "XR_005003462.1"; gene_name "LOC118767543"; transcript_id "XR_005003462.1";
NC_043018.1	Gnomon	exon	9887152	9887943	.	+	.	gene_id "LOC118767543"; db_xref "GeneID:118767543"; gbkey "ncRNA"; gene "LOC118767543"; ID ""; gene_name "LOC118767543"; transcript_id "XR_005003462.1"; product "uncharacterized LOC118767543"; exon_number "1"; model_evidence "Supporting evidence includes similarity to: 100% coverage of the annotated genomic feature by RNAseq alignments, including 30 samples with support for all annotated introns";
NC_043018.1	Gnomon	exon	9888000	9888838	.	+	.	gene_id "LOC118767543"; db_xref "GeneID:118767543"; gbkey "ncRNA"; gene "LOC118767543"; ID ""; gene_name "LOC118767543"; transcript_id "XR_005003462.1"; product "uncharacterized LOC118767543"; exon_number "2"; model_evidence "Supporting evidence includes similarity to: 100% coverage of the annotated genomic feature by RNAseq alignments, including 30 samples with support for all annotated introns";
NC_043018.1	PBRI	gene	9816430	9888830	.	+	.	gene_id "LOC118767543_LOC115223170"; ID ""; gene_name "LOC118767543_LOC115223170";
NC_043018.1	PBRI	transcript	9816430	9888830	.	+	.	gene_id "LOC118767543_LOC115223170"; ID ""; gene_name "LOC118767543_LOC115223170"; transcript_id "G52630.47"; uniq_trans_id "G52630.47";
NC_043018.1	PBRI	exon	9816430	9816534	.	+	.	gene_id "LOC118767543_LOC115223170"; ID ""; gene_name "LOC118767543_LOC115223170"; transcript_id "G52630.47"; exon_number "1"; uniq_trans_id "G52630.47";
NC_043018.1	PBRI	exon	9818143	9818313	.	+	.	gene_id "LOC118767543_LOC115223170"; ID ""; gene_name "LOC118767543_LOC115223170"; transcript_id "G52630.47"; exon_number "2"; uniq_trans_id "G52630.47";
NC_043018.1	PBRI	exon	9819054	9819209	.	+	.	gene_id "LOC118767543_LOC115223170"; ID ""; gene_name "LOC118767543_LOC115223170"; transcript_id "G52630.47"; exon_number "3"; uniq_trans_id "G52630.47";
NC_043018.1	PBRI	exon	9821116	9821322	.	+	.	gene_id "LOC118767543_LOC115223170"; ID ""; gene_name "LOC118767543_LOC115223170"; transcript_id "G52630.47"; exon_number "4"; uniq_trans_id "G52630.47";
NC_043018.1	PBRI	exon	9822708	9822845	.	+	.	gene_id "LOC118767543_LOC115223170"; ID ""; gene_name "LOC118767543_LOC115223170"; transcript_id "G52630.47"; exon_number "5"; uniq_trans_id "G52630.47";
NC_043018.1	PBRI	exon	9824638	9824688	.	+	.	gene_id "LOC118767543_LOC115223170"; ID ""; gene_name "LOC118767543_LOC115223170"; transcript_id "G52630.47"; exon_number "6"; uniq_trans_id "G52630.47";
NC_043018.1	PBRI	exon	9836135	9836307	.	+	.	gene_id "LOC118767543_LOC115223170"; ID ""; gene_name "LOC118767543_LOC115223170"; transcript_id "G52630.47"; exon_number "7"; uniq_trans_id "G52630.47";
NC_043018.1	PBRI	exon	9855885	9856044	.	+	.	gene_id "LOC118767543_LOC115223170"; ID ""; gene_name "LOC118767543_LOC115223170"; transcript_id "G52630.47"; exon_number "8"; uniq_trans_id "G52630.47";
NC_043018.1	PBRI	exon	9857043	9857204	.	+	.	gene_id "LOC118767543_LOC115223170"; ID ""; gene_name "LOC118767543_LOC115223170"; transcript_id "G52630.47"; exon_number "9"; uniq_trans_id "G52630.47";
NC_043018.1	PBRI	exon	9860186	9860311	.	+	.	gene_id "LOC118767543_LOC115223170"; ID ""; gene_name "LOC118767543_LOC115223170"; transcript_id "G52630.47"; exon_number "10"; uniq_trans_id "G52630.47";
NC_043018.1	PBRI	exon	9861666	9861809	.	+	.	gene_id "LOC118767543_LOC115223170"; ID ""; gene_name "LOC118767543_LOC115223170"; transcript_id "G52630.47"; exon_number "11"; uniq_trans_id "G52630.47";
NC_043018.1	PBRI	exon	9864380	9864568	.	+	.	gene_id "LOC118767543_LOC115223170"; ID ""; gene_name "LOC118767543_LOC115223170"; transcript_id "G52630.47"; exon_number "12"; uniq_trans_id "G52630.47";
NC_043018.1	PBRI	exon	9865416	9865516	.	+	.	gene_id "LOC118767543_LOC115223170"; ID ""; gene_name "LOC118767543_LOC115223170"; transcript_id "G52630.47"; exon_number "13"; uniq_trans_id "G52630.47";
NC_043018.1	PBRI	exon	9865789	9865921	.	+	.	gene_id "LOC118767543_LOC115223170"; ID ""; gene_name "LOC118767543_LOC115223170"; transcript_id "G52630.47"; exon_number "14"; uniq_trans_id "G52630.47";
NC_043018.1	PBRI	exon	9867584	9867746	.	+	.	gene_id "LOC118767543_LOC115223170"; ID ""; gene_name "LOC118767543_LOC115223170"; transcript_id "G52630.47"; exon_number "15"; uniq_trans_id "G52630.47";
NC_043018.1	PBRI	exon	9868375	9868487	.	+	.	gene_id "LOC118767543_LOC115223170"; ID ""; gene_name "LOC118767543_LOC115223170"; transcript_id "G52630.47"; exon_number "16"; uniq_trans_id "G52630.47";
NC_043018.1	PBRI	exon	9870284	9870421	.	+	.	gene_id "LOC118767543_LOC115223170"; ID ""; gene_name "LOC118767543_LOC115223170"; transcript_id "G52630.47"; exon_number "17"; uniq_trans_id "G52630.47";
NC_043018.1	PBRI	exon	9871912	9872029	.	+	.	gene_id "LOC118767543_LOC115223170"; ID ""; gene_name "LOC118767543_LOC115223170"; transcript_id "G52630.47"; exon_number "18"; uniq_trans_id "G52630.47";
NC_043018.1	PBRI	exon	9885002	9888830	.	+	.	gene_id "LOC118767543_LOC115223170"; ID ""; gene_name "LOC118767543_LOC115223170"; transcript_id "G52630.47"; exon_number "19"; uniq_trans_id "G52630.47";
NC_043018.1	PBRI	transcript	9822711	9888830	.	+	.	gene_id "LOC118767543_LOC115223170"; ID ""; gene_name "LOC118767543_LOC115223170"; transcript_id "G52630.49"; uniq_trans_id "G52630.49";
NC_043018.1	PBRI	exon	9822711	9822845	.	+	.	gene_id "LOC118767543_LOC115223170"; ID ""; gene_name "LOC118767543_LOC115223170"; transcript_id "G52630.49"; exon_number "1"; uniq_trans_id "G52630.49";
NC_043018.1	PBRI	exon	9824638	9824688	.	+	.	gene_id "LOC118767543_LOC115223170"; ID ""; gene_name "LOC118767543_LOC115223170"; transcript_id "G52630.49"; exon_number "2"; uniq_trans_id "G52630.49";
NC_043018.1	PBRI	exon	9836135	9836307	.	+	.	gene_id "LOC118767543_LOC115223170"; ID ""; gene_name "LOC118767543_LOC115223170"; transcript_id "G52630.49"; exon_number "3"; uniq_trans_id "G52630.49";
NC_043018.1	PBRI	exon	9855885	9856044	.	+	.	gene_id "LOC118767543_LOC115223170"; ID ""; gene_name "LOC118767543_LOC115223170"; transcript_id "G52630.49"; exon_number "4"; uniq_trans_id "G52630.49";
NC_043018.1	PBRI	exon	9857043	9857204	.	+	.	gene_id "LOC118767543_LOC115223170"; ID ""; gene_name "LOC118767543_LOC115223170"; transcript_id "G52630.49"; exon_number "5"; uniq_trans_id "G52630.49";
NC_043018.1	PBRI	exon	9860186	9860311	.	+	.	gene_id "LOC118767543_LOC115223170"; ID ""; gene_name "LOC118767543_LOC115223170"; transcript_id "G52630.49"; exon_number "6"; uniq_trans_id "G52630.49";
NC_043018.1	PBRI	exon	9861666	9861809	.	+	.	gene_id "LOC118767543_LOC115223170"; ID ""; gene_name "LOC118767543_LOC115223170"; transcript_id "G52630.49"; exon_number "7"; uniq_trans_id "G52630.49";
NC_043018.1	PBRI	exon	9864380	9864568	.	+	.	gene_id "LOC118767543_LOC115223170"; ID ""; gene_name "LOC118767543_LOC115223170"; transcript_id "G52630.49"; exon_number "8"; uniq_trans_id "G52630.49";
NC_043018.1	PBRI	exon	9865416	9865516	.	+	.	gene_id "LOC118767543_LOC115223170"; ID ""; gene_name "LOC118767543_LOC115223170"; transcript_id "G52630.49"; exon_number "9"; uniq_trans_id "G52630.49";
NC_043018.1	PBRI	exon	9865789	9865921	.	+	.	gene_id "LOC118767543_LOC115223170"; ID ""; gene_name "LOC118767543_LOC115223170"; transcript_id "G52630.49"; exon_number "10"; uniq_trans_id "G52630.49";
NC_043018.1	PBRI	exon	9867584	9867746	.	+	.	gene_id "LOC118767543_LOC115223170"; ID ""; gene_name "LOC118767543_LOC115223170"; transcript_id "G52630.49"; exon_number "11"; uniq_trans_id "G52630.49";
NC_043018.1	PBRI	exon	9868375	9868487	.	+	.	gene_id "LOC118767543_LOC115223170"; ID ""; gene_name "LOC118767543_LOC115223170"; transcript_id "G52630.49"; exon_number "12"; uniq_trans_id "G52630.49";
NC_043018.1	PBRI	exon	9870284	9870421	.	+	.	gene_id "LOC118767543_LOC115223170"; ID ""; gene_name "LOC118767543_LOC115223170"; transcript_id "G52630.49"; exon_number "13"; uniq_trans_id "G52630.49";
NC_043018.1	PBRI	exon	9871912	9872029	.	+	.	gene_id "LOC118767543_LOC115223170"; ID ""; gene_name "LOC118767543_LOC115223170"; transcript_id "G52630.49"; exon_number "14"; uniq_trans_id "G52630.49";
NC_043018.1	PBRI	exon	9875673	9875801	.	+	.	gene_id "LOC118767543_LOC115223170"; ID ""; gene_name "LOC118767543_LOC115223170"; transcript_id "G52630.49"; exon_number "15"; uniq_trans_id "G52630.49";
NC_043018.1	PBRI	exon	9885002	9888830	.	+	.	gene_id "LOC118767543_LOC115223170"; ID ""; gene_name "LOC118767543_LOC115223170"; transcript_id "G52630.49"; exon_number "16"; uniq_trans_id "G52630.49";
NC_043018.1	PBRI	transcript	9868466	9888830	.	+	.	gene_id "LOC118767543_LOC115223170"; ID ""; gene_name "LOC118767543_LOC115223170"; transcript_id "G52630.74"; uniq_trans_id "G52630.74";
NC_043018.1	PBRI	exon	9868466	9868487	.	+	.	gene_id "LOC118767543_LOC115223170"; ID ""; gene_name "LOC118767543_LOC115223170"; transcript_id "G52630.74"; exon_number "1"; uniq_trans_id "G52630.74";
NC_043018.1	PBRI	exon	9870284	9870421	.	+	.	gene_id "LOC118767543_LOC115223170"; ID ""; gene_name "LOC118767543_LOC115223170"; transcript_id "G52630.74"; exon_number "2"; uniq_trans_id "G52630.74";
NC_043018.1	PBRI	exon	9871912	9872029	.	+	.	gene_id "LOC118767543_LOC115223170"; ID ""; gene_name "LOC118767543_LOC115223170"; transcript_id "G52630.74"; exon_number "3"; uniq_trans_id "G52630.74";
NC_043018.1	PBRI	exon	9875673	9875801	.	+	.	gene_id "LOC118767543_LOC115223170"; ID ""; gene_name "LOC118767543_LOC115223170"; transcript_id "G52630.74"; exon_number "4"; uniq_trans_id "G52630.74";
NC_043018.1	PBRI	exon	9883906	9884010	.	+	.	gene_id "LOC118767543_LOC115223170"; ID ""; gene_name "LOC118767543_LOC115223170"; transcript_id "G52630.74"; exon_number "5"; uniq_trans_id "G52630.74";
NC_043018.1	PBRI	exon	9885002	9888830	.	+	.	gene_id "LOC118767543_LOC115223170"; ID ""; gene_name "LOC118767543_LOC115223170"; transcript_id "G52630.74"; exon_number "6"; uniq_trans_id "G52630.74";
NC_043018.1	PBRI	transcript	9883714	9888830	.	+	.	gene_id "LOC118767543_LOC115223170"; ID ""; gene_name "LOC118767543_LOC115223170"; transcript_id "G52630.78"; uniq_trans_id "G52630.78";
NC_043018.1	PBRI	exon	9883714	9884010	.	+	.	gene_id "LOC118767543_LOC115223170"; ID ""; gene_name "LOC118767543_LOC115223170"; transcript_id "G52630.78"; exon_number "1"; uniq_trans_id "G52630.78";
NC_043018.1	PBRI	exon	9885002	9888830	.	+	.	gene_id "LOC118767543_LOC115223170"; ID ""; gene_name "LOC118767543_LOC115223170"; transcript_id "G52630.78"; exon_number "2"; uniq_trans_id "G52630.78";
NC_043018.1	Gnomon	gene	10100859	10102551	.	+	.	gene_id "LOC118767544"; db_xref "GeneID:118767544"; gbkey "Gene"; gene "LOC118767544"; gene_biotype "lncRNA"; ID ""; gene_name "LOC118767544";
NC_043018.1	Gnomon	transcript	10100859	10102551	.	+	.	gene_id "LOC118767544"; ID "XR_005003463.1"; gene_name "LOC118767544"; transcript_id "XR_005003463.1";
NC_043018.1	Gnomon	exon	10100859	10101565	.	+	.	gene_id "LOC118767544"; db_xref "GeneID:118767544"; gbkey "ncRNA"; gene "LOC118767544"; ID ""; gene_name "LOC118767544"; transcript_id "XR_005003463.1"; product "uncharacterized LOC118767544"; exon_number "1"; model_evidence "Supporting evidence includes similarity to: 100% coverage of the annotated genomic feature by RNAseq alignments, including 8 samples with support for all annotated introns";
NC_043018.1	Gnomon	exon	10101596	10102551	.	+	.	gene_id "LOC118767544"; db_xref "GeneID:118767544"; gbkey "ncRNA"; gene "LOC118767544"; ID ""; gene_name "LOC118767544"; transcript_id "XR_005003463.1"; product "uncharacterized LOC118767544"; exon_number "2"; model_evidence "Supporting evidence includes similarity to: 100% coverage of the annotated genomic feature by RNAseq alignments, including 8 samples with support for all annotated introns";
NC_043018.1	Gnomon	gene	27209511	27223088	.	+	.	gene_id "LOC118767545"; db_xref "GeneID:118767545"; gbkey "Gene"; gene "LOC118767545"; gene_biotype "lncRNA"; ID ""; gene_name "LOC118767545";
NC_043018.1	Gnomon	transcript	27209511	27223088	.	+	.	gene_id "LOC118767545"; ID "XR_005003464.1"; gene_name "LOC118767545"; transcript_id "XR_005003464.1";
NC_043018.1	Gnomon	exon	27209511	27210067	.	+	.	gene_id "LOC118767545"; db_xref "GeneID:118767545"; gbkey "ncRNA"; gene "LOC118767545"; ID ""; gene_name "LOC118767545"; transcript_id "XR_005003464.1"; product "uncharacterized LOC118767545"; exon_number "1"; model_evidence "Supporting evidence includes similarity to: 100% coverage of the annotated genomic feature by RNAseq alignments, including 15 samples with support for all annotated introns";
NC_043018.1	Gnomon	exon	27223076	27223088	.	+	.	gene_id "LOC118767545"; db_xref "GeneID:118767545"; gbkey "ncRNA"; gene "LOC118767545"; ID ""; gene_name "LOC118767545"; transcript_id "XR_005003464.1"; product "uncharacterized LOC118767545"; exon_number "2"; model_evidence "Supporting evidence includes similarity to: 100% coverage of the annotated genomic feature by RNAseq alignments, including 15 samples with support for all annotated introns";
NC_043018.1	Gnomon	gene	27212671	27216377	.	+	.	gene_id "LOC118767546"; db_xref "GeneID:118767546"; gbkey "Gene"; gene "LOC118767546"; gene_biotype "lncRNA"; ID ""; gene_name "LOC118767546";
NC_043018.1	Gnomon	transcript	27212671	27216377	.	+	.	gene_id "LOC118767546"; ID "XR_005003465.1"; gene_name "LOC118767546"; transcript_id "XR_005003465.1";
NC_043018.1	Gnomon	exon	27212671	27215944	.	+	.	gene_id "LOC118767546"; db_xref "GeneID:118767546"; gbkey "ncRNA"; gene "LOC118767546"; ID ""; gene_name "LOC118767546"; transcript_id "XR_005003465.1"; product "uncharacterized LOC118767546"; exon_number "1"; model_evidence "Supporting evidence includes similarity to: 100% coverage of the annotated genomic feature by RNAseq alignments, including 3 samples with support for all annotated introns";
NC_043018.1	Gnomon	exon	27216174	27216377	.	+	.	gene_id "LOC118767546"; db_xref "GeneID:118767546"; gbkey "ncRNA"; gene "LOC118767546"; ID ""; gene_name "LOC118767546"; transcript_id "XR_005003465.1"; product "uncharacterized LOC118767546"; exon_number "2"; model_evidence "Supporting evidence includes similarity to: 100% coverage of the annotated genomic feature by RNAseq alignments, including 3 samples with support for all annotated introns";
NC_043018.1	Gnomon	gene	27127557	27129514	.	-	.	gene_id "LOC118767547"; db_xref "GeneID:118767547"; gbkey "Gene"; gene "LOC118767547"; gene_biotype "lncRNA"; ID ""; gene_name "LOC118767547";
NC_043018.1	Gnomon	transcript	27127557	27129514	.	-	.	gene_id "LOC118767547"; ID "XR_005003466.1"; gene_name "LOC118767547"; transcript_id "XR_005003466.1";
NC_043018.1	Gnomon	exon	27127557	27128184	.	-	.	gene_id "LOC118767547"; db_xref "GeneID:118767547"; gbkey "ncRNA"; gene "LOC118767547"; ID ""; gene_name "LOC118767547"; transcript_id "XR_005003466.1"; product "uncharacterized LOC118767547"; exon_number "3"; model_evidence "Supporting evidence includes similarity to: 100% coverage of the annotated genomic feature by RNAseq alignments, including 4 samples with support for all annotated introns";
NC_043018.1	Gnomon	exon	27128436	27128442	.	-	.	gene_id "LOC118767547"; db_xref "GeneID:118767547"; gbkey "ncRNA"; gene "LOC118767547"; ID ""; gene_name "LOC118767547"; transcript_id "XR_005003466.1"; product "uncharacterized LOC118767547"; exon_number "2"; model_evidence "Supporting evidence includes similarity to: 100% coverage of the annotated genomic feature by RNAseq alignments, including 4 samples with support for all annotated introns";
NC_043018.1	Gnomon	exon	27129047	27129514	.	-	.	gene_id "LOC118767547"; db_xref "GeneID:118767547"; gbkey "ncRNA"; gene "LOC118767547"; ID ""; gene_name "LOC118767547"; transcript_id "XR_005003466.1"; product "uncharacterized LOC118767547"; exon_number "1"; model_evidence "Supporting evidence includes similarity to: 100% coverage of the annotated genomic feature by RNAseq alignments, including 4 samples with support for all annotated introns";
NC_043018.1	Gnomon	gene	12968903	13003129	.	+	.	gene_id "LOC118767548"; db_xref "GeneID:118767548"; gbkey "Gene"; gene "LOC118767548"; gene_biotype "lncRNA"; ID ""; gene_name "LOC118767548";
NC_043018.1	Gnomon~FLAMseq~Covext	transcript	12968903	13003129	.	+	.	gene_id "LOC118767548"; ID "XR_005003467.1"; gene_name "LOC118767548"; transcript_id "Covext~FLAMseq_ext~XR_005003467.1"; three_prime_ext "31337";
NC_043018.1	Covext	exon	12968903	12971121	.	+	.	gene_id "LOC118767548"; db_xref "GeneID:118767548"; gbkey "ncRNA"; gene "LOC118767548"; ID ""; gene_name "LOC118767548"; transcript_id "Covext~FLAMseq_ext~XR_005003467.1"; product "uncharacterized LOC118767548"; exon_number "1"; model_evidence "Supporting evidence includes similarity to: 100% coverage of the annotated genomic feature by RNAseq alignments, including 15 samples with support for all annotated introns";
NC_043018.1	Covext	exon	12971153	12971774	.	+	.	gene_id "LOC118767548"; db_xref "GeneID:118767548"; gbkey "ncRNA"; gene "LOC118767548"; ID ""; gene_name "LOC118767548"; transcript_id "Covext~FLAMseq_ext~XR_005003467.1"; product "uncharacterized LOC118767548"; exon_number "2"; model_evidence "Supporting evidence includes similarity to: 100% coverage of the annotated genomic feature by RNAseq alignments, including 15 samples with support for all annotated introns";
NC_043018.1	Covext	exon	12971153	13003111	.	+	.	gene_id "LOC118767548"; db_xref "GeneID:118767548"; gbkey "ncRNA"; gene "LOC118767548"; ID ""; gene_name "LOC118767548"; transcript_id "Covext~FLAMseq_ext~XR_005003467.1"; product ""; exon_number "2"; model_evidence "Supporting evidence includes similarity to: 100% coverage of the annotated genomic feature by RNAseq alignments"; three_prime_ext "31337";
NC_043018.1	Covext	exon	12971153	13003129	.	+	.	gene_id "LOC118767548"; db_xref "GeneID:118767548"; gbkey "ncRNA"; gene "LOC118767548"; ID ""; gene_name "LOC118767548"; transcript_id "Covext~FLAMseq_ext~XR_005003467.1"; product ""; exon_number "2"; model_evidence "Supporting evidence includes similarity to: 100% coverage of the annotated genomic feature by RNAseq alignments"; three_prime_ext "18";
NC_043018.1	Gnomon~FLAMseq	transcript	12968903	13003111	.	+	.	gene_id "LOC118767548"; ID "XR_005003467.1"; gene_name "LOC118767548"; transcript_id "FLAMseq_ext~XR_005003467.1"; three_prime_ext "31337";
NC_043018.1	Gnomon~FLAMseq	exon	12968903	12971121	.	+	.	gene_id "LOC118767548"; db_xref "GeneID:118767548"; gbkey "ncRNA"; gene "LOC118767548"; ID ""; gene_name "LOC118767548"; transcript_id "FLAMseq_ext~XR_005003467.1"; product "uncharacterized LOC118767548"; exon_number "1"; model_evidence "Supporting evidence includes similarity to: 100% coverage of the annotated genomic feature by RNAseq alignments, including 15 samples with support for all annotated introns";
NC_043018.1	Gnomon~FLAMseq	exon	12971153	12971774	.	+	.	gene_id "LOC118767548"; db_xref "GeneID:118767548"; gbkey "ncRNA"; gene "LOC118767548"; ID ""; gene_name "LOC118767548"; transcript_id "FLAMseq_ext~XR_005003467.1"; product "uncharacterized LOC118767548"; exon_number "2"; model_evidence "Supporting evidence includes similarity to: 100% coverage of the annotated genomic feature by RNAseq alignments, including 15 samples with support for all annotated introns";
NC_043018.1	Gnomon~FLAMseq	exon	12971153	13003111	.	+	.	gene_id "LOC118767548"; db_xref "GeneID:118767548"; gbkey "ncRNA"; gene "LOC118767548"; ID ""; gene_name "LOC118767548"; transcript_id "FLAMseq_ext~XR_005003467.1"; product ""; exon_number "2"; model_evidence "Supporting evidence includes similarity to: 100% coverage of the annotated genomic feature by RNAseq alignments"; three_prime_ext "31337";
NC_043018.1	Gnomon	transcript	12968903	12971774	.	+	.	gene_id "LOC118767548"; ID "XR_005003467.1"; gene_name "LOC118767548"; transcript_id "XR_005003467.1";
NC_043018.1	Gnomon	exon	12968903	12971121	.	+	.	gene_id "LOC118767548"; db_xref "GeneID:118767548"; gbkey "ncRNA"; gene "LOC118767548"; ID ""; gene_name "LOC118767548"; transcript_id "XR_005003467.1"; product "uncharacterized LOC118767548"; exon_number "1"; model_evidence "Supporting evidence includes similarity to: 100% coverage of the annotated genomic feature by RNAseq alignments, including 15 samples with support for all annotated introns";
NC_043018.1	Gnomon	exon	12971153	12971774	.	+	.	gene_id "LOC118767548"; db_xref "GeneID:118767548"; gbkey "ncRNA"; gene "LOC118767548"; ID ""; gene_name "LOC118767548"; transcript_id "XR_005003467.1"; product "uncharacterized LOC118767548"; exon_number "2"; model_evidence "Supporting evidence includes similarity to: 100% coverage of the annotated genomic feature by RNAseq alignments, including 15 samples with support for all annotated introns";
NC_043018.1	Gnomon	gene	10411332	10413612	.	+	.	gene_id "LOC118767549"; db_xref "GeneID:118767549"; gbkey "Gene"; gene "LOC118767549"; gene_biotype "lncRNA"; ID ""; gene_name "LOC118767549";
NC_043018.1	Gnomon~Covext	transcript	10411332	10413612	.	+	.	gene_id "LOC118767549"; ID "XR_005003468.1"; gene_name "LOC118767549"; transcript_id "Covext~XR_005003468.1";
NC_043018.1	Covext	exon	10411332	10411434	.	+	.	gene_id "LOC118767549"; db_xref "GeneID:118767549"; gbkey "ncRNA"; gene "LOC118767549"; ID ""; gene_name "LOC118767549"; transcript_id "Covext~XR_005003468.1"; product "uncharacterized LOC118767549"; exon_number "1"; model_evidence "Supporting evidence includes similarity to: 100% coverage of the annotated genomic feature by RNAseq alignments, including 2 samples with support for all annotated introns";
NC_043018.1	Covext	exon	10411630	10411762	.	+	.	gene_id "LOC118767549"; db_xref "GeneID:118767549"; gbkey "ncRNA"; gene "LOC118767549"; ID ""; gene_name "LOC118767549"; transcript_id "Covext~XR_005003468.1"; product "uncharacterized LOC118767549"; exon_number "2"; model_evidence "Supporting evidence includes similarity to: 100% coverage of the annotated genomic feature by RNAseq alignments, including 2 samples with support for all annotated introns";
NC_043018.1	Covext	exon	10411630	10413612	.	+	.	gene_id "LOC118767549"; db_xref "GeneID:118767549"; gbkey "ncRNA"; gene "LOC118767549"; ID ""; gene_name "LOC118767549"; transcript_id "Covext~XR_005003468.1"; product "uncharacterized LOC118767549"; exon_number "2"; model_evidence "Supporting evidence includes similarity to: 100% coverage of the annotated genomic feature by RNAseq alignments, including 2 samples with support for all annotated introns"; three_prime_ext "1850";
NC_043018.1	Gnomon	transcript	10411332	10411762	.	+	.	gene_id "LOC118767549"; ID "XR_005003468.1"; gene_name "LOC118767549"; transcript_id "XR_005003468.1";
NC_043018.1	Gnomon	exon	10411332	10411434	.	+	.	gene_id "LOC118767549"; db_xref "GeneID:118767549"; gbkey "ncRNA"; gene "LOC118767549"; ID ""; gene_name "LOC118767549"; transcript_id "XR_005003468.1"; product "uncharacterized LOC118767549"; exon_number "1"; model_evidence "Supporting evidence includes similarity to: 100% coverage of the annotated genomic feature by RNAseq alignments, including 2 samples with support for all annotated introns";
NC_043018.1	Gnomon	exon	10411630	10411762	.	+	.	gene_id "LOC118767549"; db_xref "GeneID:118767549"; gbkey "ncRNA"; gene "LOC118767549"; ID ""; gene_name "LOC118767549"; transcript_id "XR_005003468.1"; product "uncharacterized LOC118767549"; exon_number "2"; model_evidence "Supporting evidence includes similarity to: 100% coverage of the annotated genomic feature by RNAseq alignments, including 2 samples with support for all annotated introns";
NC_043018.1	Gnomon	gene	10726992	10762151	.	+	.	gene_id "LOC118767550"; db_xref "GeneID:118767550"; gbkey "Gene"; gene "LOC118767550"; gene_biotype "lncRNA"; ID ""; gene_name "LOC118767550";
NC_043018.1	Gnomon~Covext	transcript	10726992	10762151	.	+	.	gene_id "LOC118767550"; ID "XR_005003470.1"; gene_name "LOC118767550"; transcript_id "Covext~XR_005003470.1";
NC_043018.1	Covext	exon	10726992	10728355	.	+	.	gene_id "LOC118767550"; db_xref "GeneID:118767550"; gbkey "ncRNA"; gene "LOC118767550"; ID ""; gene_name "LOC118767550"; transcript_id "Covext~XR_005003470.1"; product "uncharacterized LOC118767550"; exon_number "1"; model_evidence "Supporting evidence includes similarity to: 100% coverage of the annotated genomic feature by RNAseq alignments, including 2 samples with support for all annotated introns";
NC_043018.1	Covext	exon	10755365	10755492	.	+	.	gene_id "LOC118767550"; db_xref "GeneID:118767550"; gbkey "ncRNA"; gene "LOC118767550"; ID ""; gene_name "LOC118767550"; transcript_id "Covext~XR_005003470.1"; product "uncharacterized LOC118767550"; exon_number "2"; model_evidence "Supporting evidence includes similarity to: 100% coverage of the annotated genomic feature by RNAseq alignments, including 2 samples with support for all annotated introns";
NC_043018.1	Covext	exon	10760792	10760933	.	+	.	gene_id "LOC118767550"; db_xref "GeneID:118767550"; gbkey "ncRNA"; gene "LOC118767550"; ID ""; gene_name "LOC118767550"; transcript_id "Covext~XR_005003470.1"; product "uncharacterized LOC118767550"; exon_number "3"; model_evidence "Supporting evidence includes similarity to: 100% coverage of the annotated genomic feature by RNAseq alignments, including 2 samples with support for all annotated introns";
NC_043018.1	Covext	exon	10761868	10762004	.	+	.	gene_id "LOC118767550"; db_xref "GeneID:118767550"; gbkey "ncRNA"; gene "LOC118767550"; ID ""; gene_name "LOC118767550"; transcript_id "Covext~XR_005003470.1"; product "uncharacterized LOC118767550"; exon_number "4"; model_evidence "Supporting evidence includes similarity to: 100% coverage of the annotated genomic feature by RNAseq alignments, including 2 samples with support for all annotated introns";
NC_043018.1	Covext	exon	10761868	10762151	.	+	.	gene_id "LOC118767550"; db_xref "GeneID:118767550"; gbkey "ncRNA"; gene "LOC118767550"; ID ""; gene_name "LOC118767550"; transcript_id "Covext~XR_005003470.1"; product "uncharacterized LOC118767550"; exon_number "4"; model_evidence "Supporting evidence includes similarity to: 100% coverage of the annotated genomic feature by RNAseq alignments, including 2 samples with support for all annotated introns"; three_prime_ext "147";
NC_043018.1	Gnomon	transcript	10726992	10762004	.	+	.	gene_id "LOC118767550"; ID "XR_005003470.1"; gene_name "LOC118767550"; transcript_id "XR_005003470.1";
NC_043018.1	Gnomon	exon	10726992	10728355	.	+	.	gene_id "LOC118767550"; db_xref "GeneID:118767550"; gbkey "ncRNA"; gene "LOC118767550"; ID ""; gene_name "LOC118767550"; transcript_id "XR_005003470.1"; product "uncharacterized LOC118767550"; exon_number "1"; model_evidence "Supporting evidence includes similarity to: 100% coverage of the annotated genomic feature by RNAseq alignments, including 2 samples with support for all annotated introns";
NC_043018.1	Gnomon	exon	10755365	10755492	.	+	.	gene_id "LOC118767550"; db_xref "GeneID:118767550"; gbkey "ncRNA"; gene "LOC118767550"; ID ""; gene_name "LOC118767550"; transcript_id "XR_005003470.1"; product "uncharacterized LOC118767550"; exon_number "2"; model_evidence "Supporting evidence includes similarity to: 100% coverage of the annotated genomic feature by RNAseq alignments, including 2 samples with support for all annotated introns";
NC_043018.1	Gnomon	exon	10760792	10760933	.	+	.	gene_id "LOC118767550"; db_xref "GeneID:118767550"; gbkey "ncRNA"; gene "LOC118767550"; ID ""; gene_name "LOC118767550"; transcript_id "XR_005003470.1"; product "uncharacterized LOC118767550"; exon_number "3"; model_evidence "Supporting evidence includes similarity to: 100% coverage of the annotated genomic feature by RNAseq alignments, including 2 samples with support for all annotated introns";
NC_043018.1	Gnomon	exon	10761868	10762004	.	+	.	gene_id "LOC118767550"; db_xref "GeneID:118767550"; gbkey "ncRNA"; gene "LOC118767550"; ID ""; gene_name "LOC118767550"; transcript_id "XR_005003470.1"; product "uncharacterized LOC118767550"; exon_number "4"; model_evidence "Supporting evidence includes similarity to: 100% coverage of the annotated genomic feature by RNAseq alignments, including 2 samples with support for all annotated introns";
NC_043018.1	Gnomon	gene	10745746	10761924	.	-	.	gene_id "LOC118767551"; db_xref "GeneID:118767551"; gbkey "Gene"; gene "LOC118767551"; gene_biotype "lncRNA"; ID ""; gene_name "LOC118767551";
NC_043018.1	Gnomon	transcript	10745746	10761924	.	-	.	gene_id "LOC118767551"; ID "XR_005003471.1"; gene_name "LOC118767551"; transcript_id "XR_005003471.1";
NC_043018.1	Gnomon	exon	10745746	10745761	.	-	.	gene_id "LOC118767551"; db_xref "GeneID:118767551"; gbkey "ncRNA"; gene "LOC118767551"; ID ""; gene_name "LOC118767551"; transcript_id "XR_005003471.1"; product "uncharacterized LOC118767551"; exon_number "3"; model_evidence "Supporting evidence includes similarity to: 100% coverage of the annotated genomic feature by RNAseq alignments, including 7 samples with support for all annotated introns";
NC_043018.1	Gnomon	exon	10752103	10752105	.	-	.	gene_id "LOC118767551"; db_xref "GeneID:118767551"; gbkey "ncRNA"; gene "LOC118767551"; ID ""; gene_name "LOC118767551"; transcript_id "XR_005003471.1"; product "uncharacterized LOC118767551"; exon_number "2"; model_evidence "Supporting evidence includes similarity to: 100% coverage of the annotated genomic feature by RNAseq alignments, including 7 samples with support for all annotated introns";
NC_043018.1	Gnomon	exon	10761750	10761924	.	-	.	gene_id "LOC118767551"; db_xref "GeneID:118767551"; gbkey "ncRNA"; gene "LOC118767551"; ID ""; gene_name "LOC118767551"; transcript_id "XR_005003471.1"; product "uncharacterized LOC118767551"; exon_number "1"; model_evidence "Supporting evidence includes similarity to: 100% coverage of the annotated genomic feature by RNAseq alignments, including 7 samples with support for all annotated introns";
NC_043018.1	Gnomon	gene	10560026	10575516	.	-	.	gene_id "LOC118767552"; db_xref "GeneID:118767552"; gbkey "Gene"; gene "LOC118767552"; gene_biotype "lncRNA"; ID ""; gene_name "LOC118767552";
NC_043018.1	Gnomon	transcript	10560026	10575516	.	-	.	gene_id "LOC118767552"; ID "XR_005003472.1"; gene_name "LOC118767552"; transcript_id "XR_005003472.1";
NC_043018.1	Gnomon	exon	10560026	10560180	.	-	.	gene_id "LOC118767552"; db_xref "GeneID:118767552"; gbkey "ncRNA"; gene "LOC118767552"; ID ""; gene_name "LOC118767552"; transcript_id "XR_005003472.1"; product "uncharacterized LOC118767552"; exon_number "3"; model_evidence "Supporting evidence includes similarity to: 100% coverage of the annotated genomic feature by RNAseq alignments, including 4 samples with support for all annotated introns";
NC_043018.1	Gnomon	exon	10560712	10560717	.	-	.	gene_id "LOC118767552"; db_xref "GeneID:118767552"; gbkey "ncRNA"; gene "LOC118767552"; ID ""; gene_name "LOC118767552"; transcript_id "XR_005003472.1"; product "uncharacterized LOC118767552"; exon_number "2"; model_evidence "Supporting evidence includes similarity to: 100% coverage of the annotated genomic feature by RNAseq alignments, including 4 samples with support for all annotated introns";
NC_043018.1	Gnomon	exon	10575493	10575516	.	-	.	gene_id "LOC118767552"; db_xref "GeneID:118767552"; gbkey "ncRNA"; gene "LOC118767552"; ID ""; gene_name "LOC118767552"; transcript_id "XR_005003472.1"; product "uncharacterized LOC118767552"; exon_number "1"; model_evidence "Supporting evidence includes similarity to: 100% coverage of the annotated genomic feature by RNAseq alignments, including 4 samples with support for all annotated introns";
NC_043018.1	Gnomon	gene	15703855	15728669	.	-	.	gene_id "LOC118767553"; db_xref "GeneID:118767553"; gbkey "Gene"; gene "LOC118767553"; gene_biotype "lncRNA"; ID ""; gene_name "LOC118767553";
NC_043018.1	Gnomon~FLAMseq	transcript	15703855	15728669	.	-	.	gene_id "LOC118767553"; ID "XR_005003474.1"; gene_name "LOC118767553"; transcript_id "FLAMseq_ext~XR_005003474.1"; three_prime_ext "23531";
NC_043018.1	Gnomon~FLAMseq	exon	15727386	15727623	.	-	.	gene_id "LOC118767553"; db_xref "GeneID:118767553"; gbkey "ncRNA"; gene "LOC118767553"; ID ""; gene_name "LOC118767553"; transcript_id "FLAMseq_ext~XR_005003474.1"; product "uncharacterized LOC118767553"; exon_number "2"; model_evidence "Supporting evidence includes similarity to: 100% coverage of the annotated genomic feature by RNAseq alignments, including 43 samples with support for all annotated introns";
NC_043018.1	Gnomon~FLAMseq	exon	15727762	15728669	.	-	.	gene_id "LOC118767553"; db_xref "GeneID:118767553"; gbkey "ncRNA"; gene "LOC118767553"; ID ""; gene_name "LOC118767553"; transcript_id "FLAMseq_ext~XR_005003474.1"; product "uncharacterized LOC118767553"; exon_number "1"; model_evidence "Supporting evidence includes similarity to: 100% coverage of the annotated genomic feature by RNAseq alignments, including 43 samples with support for all annotated introns";
NC_043018.1	Gnomon~FLAMseq	exon	15703855	15727623	.	-	.	gene_id "LOC118767553"; db_xref "GeneID:118767553"; gbkey "ncRNA"; gene "LOC118767553"; ID ""; gene_name "LOC118767553"; transcript_id "FLAMseq_ext~XR_005003474.1"; product ""; exon_number "2"; model_evidence "Supporting evidence includes similarity to: 100% coverage of the annotated genomic feature by RNAseq alignments"; three_prime_ext "23531";
NC_043018.1	Gnomon	transcript	15727386	15728669	.	-	.	gene_id "LOC118767553"; ID "XR_005003474.1"; gene_name "LOC118767553"; transcript_id "XR_005003474.1";
NC_043018.1	Gnomon	exon	15727386	15727623	.	-	.	gene_id "LOC118767553"; db_xref "GeneID:118767553"; gbkey "ncRNA"; gene "LOC118767553"; ID ""; gene_name "LOC118767553"; transcript_id "XR_005003474.1"; product "uncharacterized LOC118767553"; exon_number "2"; model_evidence "Supporting evidence includes similarity to: 100% coverage of the annotated genomic feature by RNAseq alignments, including 43 samples with support for all annotated introns";
NC_043018.1	Gnomon	exon	15727762	15728669	.	-	.	gene_id "LOC118767553"; db_xref "GeneID:118767553"; gbkey "ncRNA"; gene "LOC118767553"; ID ""; gene_name "LOC118767553"; transcript_id "XR_005003474.1"; product "uncharacterized LOC118767553"; exon_number "1"; model_evidence "Supporting evidence includes similarity to: 100% coverage of the annotated genomic feature by RNAseq alignments, including 43 samples with support for all annotated introns";
NC_043018.1	Gnomon	gene	10920531	10935703	.	+	.	gene_id "LOC118767554"; db_xref "GeneID:118767554"; gbkey "Gene"; gene "LOC118767554"; gene_biotype "lncRNA"; ID ""; gene_name "LOC118767554";
NC_043018.1	Gnomon	transcript	10920531	10935703	.	+	.	gene_id "LOC118767554"; ID "XR_005003475.1"; gene_name "LOC118767554"; transcript_id "XR_005003475.1";
NC_043018.1	Gnomon	exon	10920531	10920541	.	+	.	gene_id "LOC118767554"; db_xref "GeneID:118767554"; gbkey "ncRNA"; gene "LOC118767554"; ID ""; gene_name "LOC118767554"; transcript_id "XR_005003475.1"; product "uncharacterized LOC118767554"; exon_number "1"; model_evidence "Supporting evidence includes similarity to: 100% coverage of the annotated genomic feature by RNAseq alignments, including 6 samples with support for all annotated introns";
NC_043018.1	Gnomon	exon	10920755	10920756	.	+	.	gene_id "LOC118767554"; db_xref "GeneID:118767554"; gbkey "ncRNA"; gene "LOC118767554"; ID ""; gene_name "LOC118767554"; transcript_id "XR_005003475.1"; product "uncharacterized LOC118767554"; exon_number "2"; model_evidence "Supporting evidence includes similarity to: 100% coverage of the annotated genomic feature by RNAseq alignments, including 6 samples with support for all annotated introns";
NC_043018.1	Gnomon	exon	10935505	10935703	.	+	.	gene_id "LOC118767554"; db_xref "GeneID:118767554"; gbkey "ncRNA"; gene "LOC118767554"; ID ""; gene_name "LOC118767554"; transcript_id "XR_005003475.1"; product "uncharacterized LOC118767554"; exon_number "3"; model_evidence "Supporting evidence includes similarity to: 100% coverage of the annotated genomic feature by RNAseq alignments, including 6 samples with support for all annotated introns";
NC_043018.1	Gnomon	gene	10910352	10952778	.	-	.	gene_id "LOC118767555"; db_xref "GeneID:118767555"; gbkey "Gene"; gene "LOC118767555"; gene_biotype "lncRNA"; ID ""; gene_name "LOC118767555";
NC_043018.1	Gnomon~FLAMseq	transcript	10910352	10952778	.	-	.	gene_id "LOC118767555"; ID "XR_005003476.1"; gene_name "LOC118767555"; transcript_id "FLAMseq_ext~XR_005003476.1"; three_prime_ext "34024";
NC_043018.1	Gnomon~FLAMseq	exon	10944376	10944495	.	-	.	gene_id "LOC118767555"; db_xref "GeneID:118767555"; gbkey "ncRNA"; gene "LOC118767555"; ID ""; gene_name "LOC118767555"; transcript_id "FLAMseq_ext~XR_005003476.1"; product "uncharacterized LOC118767555"; exon_number "3"; model_evidence "Supporting evidence includes similarity to: 100% coverage of the annotated genomic feature by RNAseq alignments, including 1 sample with support for all annotated introns";
NC_043018.1	Gnomon~FLAMseq	exon	10950117	10950126	.	-	.	gene_id "LOC118767555"; db_xref "GeneID:118767555"; gbkey "ncRNA"; gene "LOC118767555"; ID ""; gene_name "LOC118767555"; transcript_id "FLAMseq_ext~XR_005003476.1"; product "uncharacterized LOC118767555"; exon_number "2"; model_evidence "Supporting evidence includes similarity to: 100% coverage of the annotated genomic feature by RNAseq alignments, including 1 sample with support for all annotated introns";
NC_043018.1	Gnomon~FLAMseq	exon	10952768	10952778	.	-	.	gene_id "LOC118767555"; db_xref "GeneID:118767555"; gbkey "ncRNA"; gene "LOC118767555"; ID ""; gene_name "LOC118767555"; transcript_id "FLAMseq_ext~XR_005003476.1"; product "uncharacterized LOC118767555"; exon_number "1"; model_evidence "Supporting evidence includes similarity to: 100% coverage of the annotated genomic feature by RNAseq alignments, including 1 sample with support for all annotated introns";
NC_043018.1	Gnomon~FLAMseq	exon	10910352	10944495	.	-	.	gene_id "LOC118767555"; db_xref "GeneID:118767555"; gbkey "ncRNA"; gene "LOC118767555"; ID ""; gene_name "LOC118767555"; transcript_id "FLAMseq_ext~XR_005003476.1"; product ""; exon_number "3"; model_evidence "Supporting evidence includes similarity to: 100% coverage of the annotated genomic feature by RNAseq alignments"; three_prime_ext "34024";
NC_043018.1	Gnomon	transcript	10944376	10952778	.	-	.	gene_id "LOC118767555"; ID "XR_005003476.1"; gene_name "LOC118767555"; transcript_id "XR_005003476.1";
NC_043018.1	Gnomon	exon	10944376	10944495	.	-	.	gene_id "LOC118767555"; db_xref "GeneID:118767555"; gbkey "ncRNA"; gene "LOC118767555"; ID ""; gene_name "LOC118767555"; transcript_id "XR_005003476.1"; product "uncharacterized LOC118767555"; exon_number "3"; model_evidence "Supporting evidence includes similarity to: 100% coverage of the annotated genomic feature by RNAseq alignments, including 1 sample with support for all annotated introns";
NC_043018.1	Gnomon	exon	10950117	10950126	.	-	.	gene_id "LOC118767555"; db_xref "GeneID:118767555"; gbkey "ncRNA"; gene "LOC118767555"; ID ""; gene_name "LOC118767555"; transcript_id "XR_005003476.1"; product "uncharacterized LOC118767555"; exon_number "2"; model_evidence "Supporting evidence includes similarity to: 100% coverage of the annotated genomic feature by RNAseq alignments, including 1 sample with support for all annotated introns";
NC_043018.1	Gnomon	exon	10952768	10952778	.	-	.	gene_id "LOC118767555"; db_xref "GeneID:118767555"; gbkey "ncRNA"; gene "LOC118767555"; ID ""; gene_name "LOC118767555"; transcript_id "XR_005003476.1"; product "uncharacterized LOC118767555"; exon_number "1"; model_evidence "Supporting evidence includes similarity to: 100% coverage of the annotated genomic feature by RNAseq alignments, including 1 sample with support for all annotated introns";
NC_043018.1	Gnomon	gene	26881892	26931125	.	-	.	gene_id "LOC118767556"; db_xref "GeneID:118767556"; gbkey "Gene"; gene "LOC118767556"; gene_biotype "lncRNA"; ID ""; gene_name "LOC118767556";
NC_043018.1	Gnomon~Covext	transcript	26881892	26930917	.	-	.	gene_id "LOC118767556"; ID "XR_005003477.1"; gene_name "LOC118767556"; transcript_id "Covext~XR_005003477.1";
NC_043018.1	Covext	exon	26882056	26882136	.	-	.	gene_id "LOC118767556"; db_xref "GeneID:118767556"; gbkey "ncRNA"; gene "LOC118767556"; ID ""; gene_name "LOC118767556"; transcript_id "Covext~XR_005003477.1"; product "uncharacterized LOC118767556, transcript variant X1"; exon_number "3"; model_evidence "Supporting evidence includes similarity to: 100% coverage of the annotated genomic feature by RNAseq alignments, including 1 sample with support for all annotated introns";
NC_043018.1	Covext	exon	26927275	26927404	.	-	.	gene_id "LOC118767556"; db_xref "GeneID:118767556"; gbkey "ncRNA"; gene "LOC118767556"; ID ""; gene_name "LOC118767556"; transcript_id "Covext~XR_005003477.1"; product "uncharacterized LOC118767556, transcript variant X1"; exon_number "2"; model_evidence "Supporting evidence includes similarity to: 100% coverage of the annotated genomic feature by RNAseq alignments, including 1 sample with support for all annotated introns";
NC_043018.1	Covext	exon	26930803	26930917	.	-	.	gene_id "LOC118767556"; db_xref "GeneID:118767556"; gbkey "ncRNA"; gene "LOC118767556"; ID ""; gene_name "LOC118767556"; transcript_id "Covext~XR_005003477.1"; product "uncharacterized LOC118767556, transcript variant X1"; exon_number "1"; model_evidence "Supporting evidence includes similarity to: 100% coverage of the annotated genomic feature by RNAseq alignments, including 1 sample with support for all annotated introns";
NC_043018.1	Covext	exon	26881892	26882136	.	-	.	gene_id "LOC118767556"; db_xref "GeneID:118767556"; gbkey "ncRNA"; gene "LOC118767556"; ID ""; gene_name "LOC118767556"; transcript_id "Covext~XR_005003477.1"; product "uncharacterized LOC118767556, transcript variant X1"; exon_number "3"; model_evidence "Supporting evidence includes similarity to: 100% coverage of the annotated genomic feature by RNAseq alignments, including 1 sample with support for all annotated introns"; three_prime_ext "164";
NC_043018.1	Gnomon	transcript	26882056	26930917	.	-	.	gene_id "LOC118767556"; ID "XR_005003477.1"; gene_name "LOC118767556"; transcript_id "XR_005003477.1";
NC_043018.1	Gnomon	exon	26882056	26882136	.	-	.	gene_id "LOC118767556"; db_xref "GeneID:118767556"; gbkey "ncRNA"; gene "LOC118767556"; ID ""; gene_name "LOC118767556"; transcript_id "XR_005003477.1"; product "uncharacterized LOC118767556, transcript variant X1"; exon_number "3"; model_evidence "Supporting evidence includes similarity to: 100% coverage of the annotated genomic feature by RNAseq alignments, including 1 sample with support for all annotated introns";
NC_043018.1	Gnomon	exon	26927275	26927404	.	-	.	gene_id "LOC118767556"; db_xref "GeneID:118767556"; gbkey "ncRNA"; gene "LOC118767556"; ID ""; gene_name "LOC118767556"; transcript_id "XR_005003477.1"; product "uncharacterized LOC118767556, transcript variant X1"; exon_number "2"; model_evidence "Supporting evidence includes similarity to: 100% coverage of the annotated genomic feature by RNAseq alignments, including 1 sample with support for all annotated introns";
NC_043018.1	Gnomon	exon	26930803	26930917	.	-	.	gene_id "LOC118767556"; db_xref "GeneID:118767556"; gbkey "ncRNA"; gene "LOC118767556"; ID ""; gene_name "LOC118767556"; transcript_id "XR_005003477.1"; product "uncharacterized LOC118767556, transcript variant X1"; exon_number "1"; model_evidence "Supporting evidence includes similarity to: 100% coverage of the annotated genomic feature by RNAseq alignments, including 1 sample with support for all annotated introns";
NC_043018.1	Gnomon	transcript	26882056	26931125	.	-	.	gene_id "LOC118767556"; ID "XR_005003478.1"; gene_name "LOC118767556"; transcript_id "XR_005003478.1";
NC_043018.1	Gnomon	exon	26882056	26882136	.	-	.	gene_id "LOC118767556"; db_xref "GeneID:118767556"; gbkey "ncRNA"; gene "LOC118767556"; ID ""; gene_name "LOC118767556"; transcript_id "XR_005003478.1"; product "uncharacterized LOC118767556, transcript variant X2"; exon_number "3"; model_evidence "Supporting evidence includes similarity to: 100% coverage of the annotated genomic feature by RNAseq alignments, including 1 sample with support for all annotated introns";
NC_043018.1	Gnomon	exon	26927275	26927404	.	-	.	gene_id "LOC118767556"; db_xref "GeneID:118767556"; gbkey "ncRNA"; gene "LOC118767556"; ID ""; gene_name "LOC118767556"; transcript_id "XR_005003478.1"; product "uncharacterized LOC118767556, transcript variant X2"; exon_number "2"; model_evidence "Supporting evidence includes similarity to: 100% coverage of the annotated genomic feature by RNAseq alignments, including 1 sample with support for all annotated introns";
NC_043018.1	Gnomon	exon	26931038	26931125	.	-	.	gene_id "LOC118767556"; db_xref "GeneID:118767556"; gbkey "ncRNA"; gene "LOC118767556"; ID ""; gene_name "LOC118767556"; transcript_id "XR_005003478.1"; product "uncharacterized LOC118767556, transcript variant X2"; exon_number "1"; model_evidence "Supporting evidence includes similarity to: 100% coverage of the annotated genomic feature by RNAseq alignments, including 1 sample with support for all annotated introns";
NC_043018.1	Gnomon	gene	26832701	26843913	.	+	.	gene_id "LOC118767557"; db_xref "GeneID:118767557"; gbkey "Gene"; gene "LOC118767557"; gene_biotype "lncRNA"; ID ""; gene_name "LOC118767557";
NC_043018.1	Gnomon	transcript	26832701	26843913	.	+	.	gene_id "LOC118767557"; ID "XR_005003479.1"; gene_name "LOC118767557"; transcript_id "XR_005003479.1";
NC_043018.1	Gnomon	exon	26832701	26832713	.	+	.	gene_id "LOC118767557"; db_xref "GeneID:118767557"; gbkey "ncRNA"; gene "LOC118767557"; ID ""; gene_name "LOC118767557"; transcript_id "XR_005003479.1"; product "uncharacterized LOC118767557"; exon_number "1"; model_evidence "Supporting evidence includes similarity to: 100% coverage of the annotated genomic feature by RNAseq alignments, including 5 samples with support for all annotated introns";
NC_043018.1	Gnomon	exon	26838624	26838630	.	+	.	gene_id "LOC118767557"; db_xref "GeneID:118767557"; gbkey "ncRNA"; gene "LOC118767557"; ID ""; gene_name "LOC118767557"; transcript_id "XR_005003479.1"; product "uncharacterized LOC118767557"; exon_number "2"; model_evidence "Supporting evidence includes similarity to: 100% coverage of the annotated genomic feature by RNAseq alignments, including 5 samples with support for all annotated introns";
NC_043018.1	Gnomon	exon	26843782	26843913	.	+	.	gene_id "LOC118767557"; db_xref "GeneID:118767557"; gbkey "ncRNA"; gene "LOC118767557"; ID ""; gene_name "LOC118767557"; transcript_id "XR_005003479.1"; product "uncharacterized LOC118767557"; exon_number "3"; model_evidence "Supporting evidence includes similarity to: 100% coverage of the annotated genomic feature by RNAseq alignments, including 5 samples with support for all annotated introns";
NC_043018.1	Gnomon	gene	2506795	2520213	.	+	.	gene_id "LOC118767558"; db_xref "GeneID:118767558"; gbkey "Gene"; gene "LOC118767558"; gene_biotype "lncRNA"; ID ""; gene_name "LOC118767558";
NC_043018.1	Gnomon	transcript	2506795	2520213	.	+	.	gene_id "LOC118767558"; ID "XR_005003480.1"; gene_name "LOC118767558"; transcript_id "XR_005003480.1";
NC_043018.1	Gnomon	exon	2506795	2506805	.	+	.	gene_id "LOC118767558"; db_xref "GeneID:118767558"; gbkey "ncRNA"; gene "LOC118767558"; ID ""; gene_name "LOC118767558"; transcript_id "XR_005003480.1"; product "uncharacterized LOC118767558"; exon_number "1"; model_evidence "Supporting evidence includes similarity to: 100% coverage of the annotated genomic feature by RNAseq alignments, including 12 samples with support for all annotated introns";
NC_043018.1	Gnomon	exon	2512153	2512161	.	+	.	gene_id "LOC118767558"; db_xref "GeneID:118767558"; gbkey "ncRNA"; gene "LOC118767558"; ID ""; gene_name "LOC118767558"; transcript_id "XR_005003480.1"; product "uncharacterized LOC118767558"; exon_number "2"; model_evidence "Supporting evidence includes similarity to: 100% coverage of the annotated genomic feature by RNAseq alignments, including 12 samples with support for all annotated introns";
NC_043018.1	Gnomon	exon	2519028	2519031	.	+	.	gene_id "LOC118767558"; db_xref "GeneID:118767558"; gbkey "ncRNA"; gene "LOC118767558"; ID ""; gene_name "LOC118767558"; transcript_id "XR_005003480.1"; product "uncharacterized LOC118767558"; exon_number "3"; model_evidence "Supporting evidence includes similarity to: 100% coverage of the annotated genomic feature by RNAseq alignments, including 12 samples with support for all annotated introns";
NC_043018.1	Gnomon	exon	2520087	2520213	.	+	.	gene_id "LOC118767558"; db_xref "GeneID:118767558"; gbkey "ncRNA"; gene "LOC118767558"; ID ""; gene_name "LOC118767558"; transcript_id "XR_005003480.1"; product "uncharacterized LOC118767558"; exon_number "4"; model_evidence "Supporting evidence includes similarity to: 100% coverage of the annotated genomic feature by RNAseq alignments, including 12 samples with support for all annotated introns";
NC_043018.1	Gnomon	gene	4826219	4834704	.	+	.	gene_id "LOC118767561"; db_xref "GeneID:118767561"; gbkey "Gene"; gene "LOC118767561"; gene_biotype "protein_coding"; ID ""; gene_name "LOC118767561";
NC_043018.1	Gnomon	transcript	4826219	4834704	.	+	.	gene_id "LOC118767561"; ID "XM_036512328.1"; gene_name "LOC118767561"; transcript_id "XM_036512328.1";
NC_043018.1	Gnomon	CDS	4831526	4831640	.	+	0	gene_id "LOC118767561"; db_xref "GeneID:118767561"; gbkey "CDS"; gene "LOC118767561"; ID ""; gene_name "LOC118767561"; transcript_id "XM_036512328.1"; product "uncharacterized protein LOC118767561"; protein_id "XP_036368221.1"; exon_number "2";
NC_043018.1	Gnomon	CDS	4834186	4834538	.	+	2	gene_id "LOC118767561"; db_xref "GeneID:118767561"; gbkey "CDS"; gene "LOC118767561"; ID ""; gene_name "LOC118767561"; transcript_id "XM_036512328.1"; product "uncharacterized protein LOC118767561"; protein_id "XP_036368221.1"; exon_number "3";
NC_043018.1	Gnomon	exon	4826219	4826362	.	+	.	gene_id "LOC118767561"; db_xref "GeneID:118767561"; gbkey "mRNA"; gene "LOC118767561"; ID ""; gene_name "LOC118767561"; transcript_id "XM_036512328.1"; product "uncharacterized LOC118767561"; exon_number "1"; model_evidence "Supporting evidence includes similarity to: 100% coverage of the annotated genomic feature by RNAseq alignments, including 2 samples with support for all annotated introns";
NC_043018.1	Gnomon	exon	4831445	4831640	.	+	.	gene_id "LOC118767561"; db_xref "GeneID:118767561"; gbkey "mRNA"; gene "LOC118767561"; ID ""; gene_name "LOC118767561"; transcript_id "XM_036512328.1"; product "uncharacterized LOC118767561"; exon_number "2"; model_evidence "Supporting evidence includes similarity to: 100% coverage of the annotated genomic feature by RNAseq alignments, including 2 samples with support for all annotated introns";
NC_043018.1	Gnomon	exon	4834186	4834704	.	+	.	gene_id "LOC118767561"; db_xref "GeneID:118767561"; gbkey "mRNA"; gene "LOC118767561"; ID ""; gene_name "LOC118767561"; transcript_id "XM_036512328.1"; product "uncharacterized LOC118767561"; exon_number "3"; model_evidence "Supporting evidence includes similarity to: 100% coverage of the annotated genomic feature by RNAseq alignments, including 2 samples with support for all annotated introns";
NC_043018.1	Gnomon	start_codon	4831526	4831528	.	+	0	gene_id "LOC118767561"; db_xref "GeneID:118767561"; gbkey "CDS"; gene "LOC118767561"; ID ""; gene_name "LOC118767561"; transcript_id "XM_036512328.1"; product "uncharacterized protein LOC118767561"; protein_id "XP_036368221.1"; exon_number "2";
NC_043018.1	Gnomon	stop_codon	4834539	4834541	.	+	0	gene_id "LOC118767561"; db_xref "GeneID:118767561"; gbkey "CDS"; gene "LOC118767561"; ID ""; gene_name "LOC118767561"; transcript_id "XM_036512328.1"; product "uncharacterized protein LOC118767561"; protein_id "XP_036368221.1"; exon_number "3";
NC_043018.1	Gnomon	gene	3153524	3156365	.	-	.	gene_id "LOC118767563"; db_xref "GeneID:118767563"; gbkey "Gene"; gene "LOC118767563"; gene_biotype "lncRNA"; ID ""; gene_name "LOC118767563";
NC_043018.1	Gnomon	transcript	3153524	3156365	.	-	.	gene_id "LOC118767563"; ID "XR_005003484.1"; gene_name "LOC118767563"; transcript_id "XR_005003484.1";
NC_043018.1	Gnomon	exon	3153524	3153721	.	-	.	gene_id "LOC118767563"; db_xref "GeneID:118767563"; gbkey "ncRNA"; gene "LOC118767563"; ID ""; gene_name "LOC118767563"; transcript_id "XR_005003484.1"; product "uncharacterized LOC118767563"; exon_number "4"; model_evidence "Supporting evidence includes similarity to: 100% coverage of the annotated genomic feature by RNAseq alignments, including 3 samples with support for all annotated introns";
NC_043018.1	Gnomon	exon	3154753	3154757	.	-	.	gene_id "LOC118767563"; db_xref "GeneID:118767563"; gbkey "ncRNA"; gene "LOC118767563"; ID ""; gene_name "LOC118767563"; transcript_id "XR_005003484.1"; product "uncharacterized LOC118767563"; exon_number "3"; model_evidence "Supporting evidence includes similarity to: 100% coverage of the annotated genomic feature by RNAseq alignments, including 3 samples with support for all annotated introns";
NC_043018.1	Gnomon	exon	3154890	3154892	.	-	.	gene_id "LOC118767563"; db_xref "GeneID:118767563"; gbkey "ncRNA"; gene "LOC118767563"; ID ""; gene_name "LOC118767563"; transcript_id "XR_005003484.1"; product "uncharacterized LOC118767563"; exon_number "2"; model_evidence "Supporting evidence includes similarity to: 100% coverage of the annotated genomic feature by RNAseq alignments, including 3 samples with support for all annotated introns";
NC_043018.1	Gnomon	exon	3156354	3156365	.	-	.	gene_id "LOC118767563"; db_xref "GeneID:118767563"; gbkey "ncRNA"; gene "LOC118767563"; ID ""; gene_name "LOC118767563"; transcript_id "XR_005003484.1"; product "uncharacterized LOC118767563"; exon_number "1"; model_evidence "Supporting evidence includes similarity to: 100% coverage of the annotated genomic feature by RNAseq alignments, including 3 samples with support for all annotated introns";
NC_043018.1	Gnomon	gene	15909267	15975753	.	+	.	gene_id "LOC118767565"; db_xref "GeneID:118767565"; gbkey "Gene"; gene "LOC118767565"; gene_biotype "lncRNA"; ID ""; gene_name "LOC118767565";
NC_043018.1	Gnomon~FLAMseq	transcript	15909267	15975753	.	+	.	gene_id "LOC118767565"; ID "XR_005003486.1"; gene_name "LOC118767565"; transcript_id "FLAMseq_ext~XR_005003486.1"; three_prime_ext "44211";
NC_043018.1	Gnomon~FLAMseq	exon	15909267	15909376	.	+	.	gene_id "LOC118767565"; db_xref "GeneID:118767565"; gbkey "ncRNA"; gene "LOC118767565"; ID ""; gene_name "LOC118767565"; transcript_id "FLAMseq_ext~XR_005003486.1"; product "uncharacterized LOC118767565"; exon_number "1"; model_evidence "Supporting evidence includes similarity to: 100% coverage of the annotated genomic feature by RNAseq alignments, including 5 samples with support for all annotated introns";
NC_043018.1	Gnomon~FLAMseq	exon	15931460	15931542	.	+	.	gene_id "LOC118767565"; db_xref "GeneID:118767565"; gbkey "ncRNA"; gene "LOC118767565"; ID ""; gene_name "LOC118767565"; transcript_id "FLAMseq_ext~XR_005003486.1"; product "uncharacterized LOC118767565"; exon_number "2"; model_evidence "Supporting evidence includes similarity to: 100% coverage of the annotated genomic feature by RNAseq alignments, including 5 samples with support for all annotated introns";
NC_043018.1	Gnomon~FLAMseq	exon	15931460	15975753	.	+	.	gene_id "LOC118767565"; db_xref "GeneID:118767565"; gbkey "ncRNA"; gene "LOC118767565"; ID ""; gene_name "LOC118767565"; transcript_id "FLAMseq_ext~XR_005003486.1"; product ""; exon_number "2"; model_evidence "Supporting evidence includes similarity to: 100% coverage of the annotated genomic feature by RNAseq alignments"; three_prime_ext "44211";
NC_043018.1	Gnomon	transcript	15909267	15931542	.	+	.	gene_id "LOC118767565"; ID "XR_005003486.1"; gene_name "LOC118767565"; transcript_id "XR_005003486.1";
NC_043018.1	Gnomon	exon	15909267	15909376	.	+	.	gene_id "LOC118767565"; db_xref "GeneID:118767565"; gbkey "ncRNA"; gene "LOC118767565"; ID ""; gene_name "LOC118767565"; transcript_id "XR_005003486.1"; product "uncharacterized LOC118767565"; exon_number "1"; model_evidence "Supporting evidence includes similarity to: 100% coverage of the annotated genomic feature by RNAseq alignments, including 5 samples with support for all annotated introns";
NC_043018.1	Gnomon	exon	15931460	15931542	.	+	.	gene_id "LOC118767565"; db_xref "GeneID:118767565"; gbkey "ncRNA"; gene "LOC118767565"; ID ""; gene_name "LOC118767565"; transcript_id "XR_005003486.1"; product "uncharacterized LOC118767565"; exon_number "2"; model_evidence "Supporting evidence includes similarity to: 100% coverage of the annotated genomic feature by RNAseq alignments, including 5 samples with support for all annotated introns";
NC_043018.1	Gnomon	gene	12658390	12672777	.	-	.	gene_id "LOC118767566"; db_xref "GeneID:118767566"; gbkey "Gene"; gene "LOC118767566"; gene_biotype "lncRNA"; ID ""; gene_name "LOC118767566";
NC_043018.1	Gnomon~FLAMseq	transcript	12658390	12672777	.	-	.	gene_id "LOC118767566"; ID "XR_005003488.1"; gene_name "LOC118767566"; transcript_id "FLAMseq_ext~XR_005003488.1"; three_prime_ext "9703";
NC_043018.1	Gnomon~FLAMseq	exon	12668093	12668482	.	-	.	gene_id "LOC118767566"; db_xref "GeneID:118767566"; gbkey "ncRNA"; gene "LOC118767566"; ID ""; gene_name "LOC118767566"; transcript_id "FLAMseq_ext~XR_005003488.1"; product "uncharacterized LOC118767566"; exon_number "2"; model_evidence "Supporting evidence includes similarity to: 100% coverage of the annotated genomic feature by RNAseq alignments, including 3 samples with support for all annotated introns";
NC_043018.1	Gnomon~FLAMseq	exon	12671278	12672777	.	-	.	gene_id "LOC118767566"; db_xref "GeneID:118767566"; gbkey "ncRNA"; gene "LOC118767566"; ID ""; gene_name "LOC118767566"; transcript_id "FLAMseq_ext~XR_005003488.1"; product "uncharacterized LOC118767566"; exon_number "1"; model_evidence "Supporting evidence includes similarity to: 100% coverage of the annotated genomic feature by RNAseq alignments, including 3 samples with support for all annotated introns";
NC_043018.1	Gnomon~FLAMseq	exon	12658390	12668482	.	-	.	gene_id "LOC118767566"; db_xref "GeneID:118767566"; gbkey "ncRNA"; gene "LOC118767566"; ID ""; gene_name "LOC118767566"; transcript_id "FLAMseq_ext~XR_005003488.1"; product ""; exon_number "2"; model_evidence "Supporting evidence includes similarity to: 100% coverage of the annotated genomic feature by RNAseq alignments"; three_prime_ext "9703";
NC_043018.1	Gnomon	transcript	12668093	12672777	.	-	.	gene_id "LOC118767566"; ID "XR_005003488.1"; gene_name "LOC118767566"; transcript_id "XR_005003488.1";
NC_043018.1	Gnomon	exon	12668093	12668482	.	-	.	gene_id "LOC118767566"; db_xref "GeneID:118767566"; gbkey "ncRNA"; gene "LOC118767566"; ID ""; gene_name "LOC118767566"; transcript_id "XR_005003488.1"; product "uncharacterized LOC118767566"; exon_number "2"; model_evidence "Supporting evidence includes similarity to: 100% coverage of the annotated genomic feature by RNAseq alignments, including 3 samples with support for all annotated introns";
NC_043018.1	Gnomon	exon	12671278	12672777	.	-	.	gene_id "LOC118767566"; db_xref "GeneID:118767566"; gbkey "ncRNA"; gene "LOC118767566"; ID ""; gene_name "LOC118767566"; transcript_id "XR_005003488.1"; product "uncharacterized LOC118767566"; exon_number "1"; model_evidence "Supporting evidence includes similarity to: 100% coverage of the annotated genomic feature by RNAseq alignments, including 3 samples with support for all annotated introns";
NC_043018.1	Gnomon	gene	22743719	22750007	.	+	.	gene_id "LOC118767567"; db_xref "GeneID:118767567"; gbkey "Gene"; gene "LOC118767567"; gene_biotype "protein_coding"; ID ""; gene_name "LOC118767567";
NC_043018.1	Gnomon~FLAMseq	transcript	22743719	22750007	.	+	.	gene_id "LOC118767567"; ID "XM_036512335.1"; gene_name "LOC118767567"; transcript_id "FLAMseq_ext~XM_036512335.1"; three_prime_ext "3164";
NC_043018.1	Gnomon~FLAMseq	exon	22743719	22746266	.	+	.	gene_id "LOC118767567"; db_xref "GeneID:118767567"; gbkey "mRNA"; gene "LOC118767567"; ID ""; gene_name "LOC118767567"; transcript_id "FLAMseq_ext~XM_036512335.1"; product "uncharacterized LOC118767567, transcript variant X1"; exon_number "1"; model_evidence "Supporting evidence includes similarity to: 100% coverage of the annotated genomic feature by RNAseq alignments, including 21 samples with support for all annotated introns";
NC_043018.1	Gnomon~FLAMseq	exon	22746367	22746843	.	+	.	gene_id "LOC118767567"; db_xref "GeneID:118767567"; gbkey "mRNA"; gene "LOC118767567"; ID ""; gene_name "LOC118767567"; transcript_id "FLAMseq_ext~XM_036512335.1"; product "uncharacterized LOC118767567, transcript variant X1"; exon_number "2"; model_evidence "Supporting evidence includes similarity to: 100% coverage of the annotated genomic feature by RNAseq alignments, including 21 samples with support for all annotated introns";
NC_043018.1	Gnomon~FLAMseq	exon	22746367	22750007	.	+	.	gene_id "LOC118767567"; db_xref "GeneID:118767567"; gbkey "mRNA"; gene "LOC118767567"; ID ""; gene_name "LOC118767567"; transcript_id "FLAMseq_ext~XM_036512335.1"; product "uncharacterized LOC118767567"; exon_number "2"; model_evidence "Supporting evidence includes similarity to: 100% coverage of the annotated genomic feature by RNAseq alignments"; three_prime_ext "3164";
NC_043018.1	Gnomon	transcript	22743719	22746843	.	+	.	gene_id "LOC118767567"; ID "XM_036512335.1"; gene_name "LOC118767567"; transcript_id "XM_036512335.1";
NC_043018.1	Gnomon	CDS	22743930	22746182	.	+	0	gene_id "LOC118767567"; db_xref "GeneID:118767567"; gbkey "CDS"; gene "LOC118767567"; ID ""; gene_name "LOC118767567"; transcript_id "XM_036512335.1"; product "uncharacterized protein LOC118767567"; protein_id "XP_036368228.1"; exon_number "1";
NC_043018.1	Gnomon	exon	22743719	22746266	.	+	.	gene_id "LOC118767567"; db_xref "GeneID:118767567"; gbkey "mRNA"; gene "LOC118767567"; ID ""; gene_name "LOC118767567"; transcript_id "XM_036512335.1"; product "uncharacterized LOC118767567, transcript variant X1"; exon_number "1"; model_evidence "Supporting evidence includes similarity to: 100% coverage of the annotated genomic feature by RNAseq alignments, including 21 samples with support for all annotated introns";
NC_043018.1	Gnomon	exon	22746367	22746843	.	+	.	gene_id "LOC118767567"; db_xref "GeneID:118767567"; gbkey "mRNA"; gene "LOC118767567"; ID ""; gene_name "LOC118767567"; transcript_id "XM_036512335.1"; product "uncharacterized LOC118767567, transcript variant X1"; exon_number "2"; model_evidence "Supporting evidence includes similarity to: 100% coverage of the annotated genomic feature by RNAseq alignments, including 21 samples with support for all annotated introns";
NC_043018.1	Gnomon	start_codon	22743930	22743932	.	+	0	gene_id "LOC118767567"; db_xref "GeneID:118767567"; gbkey "CDS"; gene "LOC118767567"; ID ""; gene_name "LOC118767567"; transcript_id "XM_036512335.1"; product "uncharacterized protein LOC118767567"; protein_id "XP_036368228.1"; exon_number "1";
NC_043018.1	Gnomon	stop_codon	22746183	22746185	.	+	0	gene_id "LOC118767567"; db_xref "GeneID:118767567"; gbkey "CDS"; gene "LOC118767567"; ID ""; gene_name "LOC118767567"; transcript_id "XM_036512335.1"; product "uncharacterized protein LOC118767567"; protein_id "XP_036368228.1"; exon_number "1";
NC_043018.1	Gnomon	transcript	22743719	22746843	.	+	.	gene_id "LOC118767567"; ID "XM_036512336.1"; gene_name "LOC118767567"; transcript_id "XM_036512336.1";
NC_043018.1	Gnomon	CDS	22743930	22746182	.	+	0	gene_id "LOC118767567"; db_xref "GeneID:118767567"; gbkey "CDS"; gene "LOC118767567"; ID ""; gene_name "LOC118767567"; transcript_id "XM_036512336.1"; product "uncharacterized protein LOC118767567"; protein_id "XP_036368229.1"; exon_number "1";
NC_043018.1	Gnomon	exon	22743719	22746263	.	+	.	gene_id "LOC118767567"; db_xref "GeneID:118767567"; gbkey "mRNA"; gene "LOC118767567"; ID ""; gene_name "LOC118767567"; transcript_id "XM_036512336.1"; product "uncharacterized LOC118767567, transcript variant X2"; exon_number "1"; model_evidence "Supporting evidence includes similarity to: 100% coverage of the annotated genomic feature by RNAseq alignments, including 21 samples with support for all annotated introns";
NC_043018.1	Gnomon	exon	22746366	22746843	.	+	.	gene_id "LOC118767567"; db_xref "GeneID:118767567"; gbkey "mRNA"; gene "LOC118767567"; ID ""; gene_name "LOC118767567"; transcript_id "XM_036512336.1"; product "uncharacterized LOC118767567, transcript variant X2"; exon_number "2"; model_evidence "Supporting evidence includes similarity to: 100% coverage of the annotated genomic feature by RNAseq alignments, including 21 samples with support for all annotated introns";
NC_043018.1	Gnomon	start_codon	22743930	22743932	.	+	0	gene_id "LOC118767567"; db_xref "GeneID:118767567"; gbkey "CDS"; gene "LOC118767567"; ID ""; gene_name "LOC118767567"; transcript_id "XM_036512336.1"; product "uncharacterized protein LOC118767567"; protein_id "XP_036368229.1"; exon_number "1";
NC_043018.1	Gnomon	stop_codon	22746183	22746185	.	+	0	gene_id "LOC118767567"; db_xref "GeneID:118767567"; gbkey "CDS"; gene "LOC118767567"; ID ""; gene_name "LOC118767567"; transcript_id "XM_036512336.1"; product "uncharacterized protein LOC118767567"; protein_id "XP_036368229.1"; exon_number "1";
NC_043018.1	PBRI	gene	19180337	19184933	.	+	.	gene_id "novelGene_78067"; ID ""; gene_name "novelGene_78067";
NC_043018.1	PBRI~FLAMseq	transcript	19180337	19184933	.	+	.	gene_id "novelGene_78067"; ID ""; gene_name "novelGene_78067"; transcript_id "FLAMseq_ext~G52918.31"; uniq_trans_id "G52918.31"; three_prime_ext "1840";
NC_043018.1	PBRI~FLAMseq	exon	19180337	19180499	.	+	.	gene_id "novelGene_78067"; ID ""; gene_name "novelGene_78067"; transcript_id "FLAMseq_ext~G52918.31"; exon_number "1"; uniq_trans_id "G52918.31";
NC_043018.1	PBRI~FLAMseq	exon	19180618	19182121	.	+	.	gene_id "novelGene_78067"; ID ""; gene_name "novelGene_78067"; transcript_id "FLAMseq_ext~G52918.31"; exon_number "2"; uniq_trans_id "G52918.31";
NC_043018.1	PBRI~FLAMseq	exon	19182146	19183093	.	+	.	gene_id "novelGene_78067"; ID ""; gene_name "novelGene_78067"; transcript_id "FLAMseq_ext~G52918.31"; exon_number "3"; uniq_trans_id "G52918.31";
NC_043018.1	PBRI~FLAMseq	exon	19182146	19184933	.	+	.	gene_id "novelGene_78067"; ID ""; gene_name "novelGene_78067"; transcript_id "FLAMseq_ext~G52918.31"; exon_number "3"; uniq_trans_id "G52918.31"; three_prime_ext "1840";
NC_043018.1	PBRI	transcript	19180337	19183093	.	+	.	gene_id "novelGene_78067"; ID ""; gene_name "novelGene_78067"; transcript_id "G52918.31"; uniq_trans_id "G52918.31";
NC_043018.1	PBRI	exon	19180337	19180499	.	+	.	gene_id "novelGene_78067"; ID ""; gene_name "novelGene_78067"; transcript_id "G52918.31"; exon_number "1"; uniq_trans_id "G52918.31";
NC_043018.1	PBRI	exon	19180618	19182121	.	+	.	gene_id "novelGene_78067"; ID ""; gene_name "novelGene_78067"; transcript_id "G52918.31"; exon_number "2"; uniq_trans_id "G52918.31";
NC_043018.1	PBRI	exon	19182146	19183093	.	+	.	gene_id "novelGene_78067"; ID ""; gene_name "novelGene_78067"; transcript_id "G52918.31"; exon_number "3"; uniq_trans_id "G52918.31";
NC_043019.1	Gnomon	gene	21015179	21291382	.	+	.	gene_id "LOC115223367"; db_xref "GeneID:115223367"; gbkey "Gene"; gene "LOC115223367"; gene_biotype "protein_coding"; ID ""; gene_name "LOC115223367";
NC_043019.1	PBRI~FLAMseq	transcript	21015227	21291382	.	+	.	gene_id "LOC115223367"; ID ""; gene_name "LOC115223367"; transcript_id "FLAMseq_ext~G53753.7"; uniq_trans_id "G53753.7"; three_prime_ext "13704";
NC_043019.1	PBRI~FLAMseq	exon	21015227	21015451	.	+	.	gene_id "LOC115223367"; ID ""; gene_name "LOC115223367"; transcript_id "FLAMseq_ext~G53753.7"; exon_number "1"; uniq_trans_id "G53753.7";
NC_043019.1	PBRI~FLAMseq	exon	21079018	21079134	.	+	.	gene_id "LOC115223367"; ID ""; gene_name "LOC115223367"; transcript_id "FLAMseq_ext~G53753.7"; exon_number "2"; uniq_trans_id "G53753.7";
NC_043019.1	PBRI~FLAMseq	exon	21115306	21115341	.	+	.	gene_id "LOC115223367"; ID ""; gene_name "LOC115223367"; transcript_id "FLAMseq_ext~G53753.7"; exon_number "3"; uniq_trans_id "G53753.7";
NC_043019.1	PBRI~FLAMseq	exon	21132104	21132244	.	+	.	gene_id "LOC115223367"; ID ""; gene_name "LOC115223367"; transcript_id "FLAMseq_ext~G53753.7"; exon_number "4"; uniq_trans_id "G53753.7";
NC_043019.1	PBRI~FLAMseq	exon	21136095	21136214	.	+	.	gene_id "LOC115223367"; ID ""; gene_name "LOC115223367"; transcript_id "FLAMseq_ext~G53753.7"; exon_number "5"; uniq_trans_id "G53753.7";
NC_043019.1	PBRI~FLAMseq	exon	21139846	21139974	.	+	.	gene_id "LOC115223367"; ID ""; gene_name "LOC115223367"; transcript_id "FLAMseq_ext~G53753.7"; exon_number "6"; uniq_trans_id "G53753.7";
NC_043019.1	PBRI~FLAMseq	exon	21141159	21141316	.	+	.	gene_id "LOC115223367"; ID ""; gene_name "LOC115223367"; transcript_id "FLAMseq_ext~G53753.7"; exon_number "7"; uniq_trans_id "G53753.7";
NC_043019.1	PBRI~FLAMseq	exon	21144260	21144359	.	+	.	gene_id "LOC115223367"; ID ""; gene_name "LOC115223367"; transcript_id "FLAMseq_ext~G53753.7"; exon_number "8"; uniq_trans_id "G53753.7";
NC_043019.1	PBRI~FLAMseq	exon	21145254	21145419	.	+	.	gene_id "LOC115223367"; ID ""; gene_name "LOC115223367"; transcript_id "FLAMseq_ext~G53753.7"; exon_number "9"; uniq_trans_id "G53753.7";
NC_043019.1	PBRI~FLAMseq	exon	21145694	21145913	.	+	.	gene_id "LOC115223367"; ID ""; gene_name "LOC115223367"; transcript_id "FLAMseq_ext~G53753.7"; exon_number "10"; uniq_trans_id "G53753.7";
NC_043019.1	PBRI~FLAMseq	exon	21149667	21149853	.	+	.	gene_id "LOC115223367"; ID ""; gene_name "LOC115223367"; transcript_id "FLAMseq_ext~G53753.7"; exon_number "11"; uniq_trans_id "G53753.7";
NC_043019.1	PBRI~FLAMseq	exon	21150810	21150923	.	+	.	gene_id "LOC115223367"; ID ""; gene_name "LOC115223367"; transcript_id "FLAMseq_ext~G53753.7"; exon_number "12"; uniq_trans_id "G53753.7";
NC_043019.1	PBRI~FLAMseq	exon	21152057	21152302	.	+	.	gene_id "LOC115223367"; ID ""; gene_name "LOC115223367"; transcript_id "FLAMseq_ext~G53753.7"; exon_number "13"; uniq_trans_id "G53753.7";
NC_043019.1	PBRI~FLAMseq	exon	21154055	21154226	.	+	.	gene_id "LOC115223367"; ID ""; gene_name "LOC115223367"; transcript_id "FLAMseq_ext~G53753.7"; exon_number "14"; uniq_trans_id "G53753.7";
NC_043019.1	PBRI~FLAMseq	exon	21155534	21155753	.	+	.	gene_id "LOC115223367"; ID ""; gene_name "LOC115223367"; transcript_id "FLAMseq_ext~G53753.7"; exon_number "15"; uniq_trans_id "G53753.7";
NC_043019.1	PBRI~FLAMseq	exon	21157551	21157752	.	+	.	gene_id "LOC115223367"; ID ""; gene_name "LOC115223367"; transcript_id "FLAMseq_ext~G53753.7"; exon_number "16"; uniq_trans_id "G53753.7";
NC_043019.1	PBRI~FLAMseq	exon	21159472	21159591	.	+	.	gene_id "LOC115223367"; ID ""; gene_name "LOC115223367"; transcript_id "FLAMseq_ext~G53753.7"; exon_number "17"; uniq_trans_id "G53753.7";
NC_043019.1	PBRI~FLAMseq	exon	21161194	21161349	.	+	.	gene_id "LOC115223367"; ID ""; gene_name "LOC115223367"; transcript_id "FLAMseq_ext~G53753.7"; exon_number "18"; uniq_trans_id "G53753.7";
NC_043019.1	PBRI~FLAMseq	exon	21161976	21162101	.	+	.	gene_id "LOC115223367"; ID ""; gene_name "LOC115223367"; transcript_id "FLAMseq_ext~G53753.7"; exon_number "19"; uniq_trans_id "G53753.7";
NC_043019.1	PBRI~FLAMseq	exon	21162940	21163059	.	+	.	gene_id "LOC115223367"; ID ""; gene_name "LOC115223367"; transcript_id "FLAMseq_ext~G53753.7"; exon_number "20"; uniq_trans_id "G53753.7";
NC_043019.1	PBRI~FLAMseq	exon	21163863	21163969	.	+	.	gene_id "LOC115223367"; ID ""; gene_name "LOC115223367"; transcript_id "FLAMseq_ext~G53753.7"; exon_number "21"; uniq_trans_id "G53753.7";
NC_043019.1	PBRI~FLAMseq	exon	21165661	21165790	.	+	.	gene_id "LOC115223367"; ID ""; gene_name "LOC115223367"; transcript_id "FLAMseq_ext~G53753.7"; exon_number "22"; uniq_trans_id "G53753.7";
NC_043019.1	PBRI~FLAMseq	exon	21166596	21166718	.	+	.	gene_id "LOC115223367"; ID ""; gene_name "LOC115223367"; transcript_id "FLAMseq_ext~G53753.7"; exon_number "23"; uniq_trans_id "G53753.7";
NC_043019.1	PBRI~FLAMseq	exon	21167384	21167503	.	+	.	gene_id "LOC115223367"; ID ""; gene_name "LOC115223367"; transcript_id "FLAMseq_ext~G53753.7"; exon_number "24"; uniq_trans_id "G53753.7";
NC_043019.1	PBRI~FLAMseq	exon	21168887	21169015	.	+	.	gene_id "LOC115223367"; ID ""; gene_name "LOC115223367"; transcript_id "FLAMseq_ext~G53753.7"; exon_number "25"; uniq_trans_id "G53753.7";
NC_043019.1	PBRI~FLAMseq	exon	21170118	21170234	.	+	.	gene_id "LOC115223367"; ID ""; gene_name "LOC115223367"; transcript_id "FLAMseq_ext~G53753.7"; exon_number "26"; uniq_trans_id "G53753.7";
NC_043019.1	PBRI~FLAMseq	exon	21170694	21170822	.	+	.	gene_id "LOC115223367"; ID ""; gene_name "LOC115223367"; transcript_id "FLAMseq_ext~G53753.7"; exon_number "27"; uniq_trans_id "G53753.7";
NC_043019.1	PBRI~FLAMseq	exon	21172575	21172769	.	+	.	gene_id "LOC115223367"; ID ""; gene_name "LOC115223367"; transcript_id "FLAMseq_ext~G53753.7"; exon_number "28"; uniq_trans_id "G53753.7";
NC_043019.1	PBRI~FLAMseq	exon	21173204	21173408	.	+	.	gene_id "LOC115223367"; ID ""; gene_name "LOC115223367"; transcript_id "FLAMseq_ext~G53753.7"; exon_number "29"; uniq_trans_id "G53753.7";
NC_043019.1	PBRI~FLAMseq	exon	21174530	21174700	.	+	.	gene_id "LOC115223367"; ID ""; gene_name "LOC115223367"; transcript_id "FLAMseq_ext~G53753.7"; exon_number "30"; uniq_trans_id "G53753.7";
NC_043019.1	PBRI~FLAMseq	exon	21177942	21178089	.	+	.	gene_id "LOC115223367"; ID ""; gene_name "LOC115223367"; transcript_id "FLAMseq_ext~G53753.7"; exon_number "31"; uniq_trans_id "G53753.7";
NC_043019.1	PBRI~FLAMseq	exon	21178881	21178977	.	+	.	gene_id "LOC115223367"; ID ""; gene_name "LOC115223367"; transcript_id "FLAMseq_ext~G53753.7"; exon_number "32"; uniq_trans_id "G53753.7";
NC_043019.1	PBRI~FLAMseq	exon	21181587	21181712	.	+	.	gene_id "LOC115223367"; ID ""; gene_name "LOC115223367"; transcript_id "FLAMseq_ext~G53753.7"; exon_number "33"; uniq_trans_id "G53753.7";
NC_043019.1	PBRI~FLAMseq	exon	21182741	21182968	.	+	.	gene_id "LOC115223367"; ID ""; gene_name "LOC115223367"; transcript_id "FLAMseq_ext~G53753.7"; exon_number "34"; uniq_trans_id "G53753.7";
NC_043019.1	PBRI~FLAMseq	exon	21184613	21184790	.	+	.	gene_id "LOC115223367"; ID ""; gene_name "LOC115223367"; transcript_id "FLAMseq_ext~G53753.7"; exon_number "35"; uniq_trans_id "G53753.7";
NC_043019.1	PBRI~FLAMseq	exon	21185594	21185697	.	+	.	gene_id "LOC115223367"; ID ""; gene_name "LOC115223367"; transcript_id "FLAMseq_ext~G53753.7"; exon_number "36"; uniq_trans_id "G53753.7";
NC_043019.1	PBRI~FLAMseq	exon	21187128	21187400	.	+	.	gene_id "LOC115223367"; ID ""; gene_name "LOC115223367"; transcript_id "FLAMseq_ext~G53753.7"; exon_number "37"; uniq_trans_id "G53753.7";
NC_043019.1	PBRI~FLAMseq	exon	21188634	21188753	.	+	.	gene_id "LOC115223367"; ID ""; gene_name "LOC115223367"; transcript_id "FLAMseq_ext~G53753.7"; exon_number "38"; uniq_trans_id "G53753.7";
NC_043019.1	PBRI~FLAMseq	exon	21190608	21190742	.	+	.	gene_id "LOC115223367"; ID ""; gene_name "LOC115223367"; transcript_id "FLAMseq_ext~G53753.7"; exon_number "39"; uniq_trans_id "G53753.7";
NC_043019.1	PBRI~FLAMseq	exon	21191721	21191888	.	+	.	gene_id "LOC115223367"; ID ""; gene_name "LOC115223367"; transcript_id "FLAMseq_ext~G53753.7"; exon_number "40"; uniq_trans_id "G53753.7";
NC_043019.1	PBRI~FLAMseq	exon	21193107	21193236	.	+	.	gene_id "LOC115223367"; ID ""; gene_name "LOC115223367"; transcript_id "FLAMseq_ext~G53753.7"; exon_number "41"; uniq_trans_id "G53753.7";
NC_043019.1	PBRI~FLAMseq	exon	21194344	21194616	.	+	.	gene_id "LOC115223367"; ID ""; gene_name "LOC115223367"; transcript_id "FLAMseq_ext~G53753.7"; exon_number "42"; uniq_trans_id "G53753.7";
NC_043019.1	PBRI~FLAMseq	exon	21195180	21195301	.	+	.	gene_id "LOC115223367"; ID ""; gene_name "LOC115223367"; transcript_id "FLAMseq_ext~G53753.7"; exon_number "43"; uniq_trans_id "G53753.7";
NC_043019.1	PBRI~FLAMseq	exon	21196029	21196151	.	+	.	gene_id "LOC115223367"; ID ""; gene_name "LOC115223367"; transcript_id "FLAMseq_ext~G53753.7"; exon_number "44"; uniq_trans_id "G53753.7";
NC_043019.1	PBRI~FLAMseq	exon	21203225	21203458	.	+	.	gene_id "LOC115223367"; ID ""; gene_name "LOC115223367"; transcript_id "FLAMseq_ext~G53753.7"; exon_number "45"; uniq_trans_id "G53753.7";
NC_043019.1	PBRI~FLAMseq	exon	21205163	21205349	.	+	.	gene_id "LOC115223367"; ID ""; gene_name "LOC115223367"; transcript_id "FLAMseq_ext~G53753.7"; exon_number "46"; uniq_trans_id "G53753.7";
NC_043019.1	PBRI~FLAMseq	exon	21206419	21206623	.	+	.	gene_id "LOC115223367"; ID ""; gene_name "LOC115223367"; transcript_id "FLAMseq_ext~G53753.7"; exon_number "47"; uniq_trans_id "G53753.7";
NC_043019.1	PBRI~FLAMseq	exon	21208117	21208435	.	+	.	gene_id "LOC115223367"; ID ""; gene_name "LOC115223367"; transcript_id "FLAMseq_ext~G53753.7"; exon_number "48"; uniq_trans_id "G53753.7";
NC_043019.1	PBRI~FLAMseq	exon	21208607	21208729	.	+	.	gene_id "LOC115223367"; ID ""; gene_name "LOC115223367"; transcript_id "FLAMseq_ext~G53753.7"; exon_number "49"; uniq_trans_id "G53753.7";
NC_043019.1	PBRI~FLAMseq	exon	21210688	21210801	.	+	.	gene_id "LOC115223367"; ID ""; gene_name "LOC115223367"; transcript_id "FLAMseq_ext~G53753.7"; exon_number "50"; uniq_trans_id "G53753.7";
NC_043019.1	PBRI~FLAMseq	exon	21212107	21212217	.	+	.	gene_id "LOC115223367"; ID ""; gene_name "LOC115223367"; transcript_id "FLAMseq_ext~G53753.7"; exon_number "51"; uniq_trans_id "G53753.7";
NC_043019.1	PBRI~FLAMseq	exon	21215125	21215253	.	+	.	gene_id "LOC115223367"; ID ""; gene_name "LOC115223367"; transcript_id "FLAMseq_ext~G53753.7"; exon_number "52"; uniq_trans_id "G53753.7";
NC_043019.1	PBRI~FLAMseq	exon	21216861	21217100	.	+	.	gene_id "LOC115223367"; ID ""; gene_name "LOC115223367"; transcript_id "FLAMseq_ext~G53753.7"; exon_number "53"; uniq_trans_id "G53753.7";
NC_043019.1	PBRI~FLAMseq	exon	21218696	21218938	.	+	.	gene_id "LOC115223367"; ID ""; gene_name "LOC115223367"; transcript_id "FLAMseq_ext~G53753.7"; exon_number "54"; uniq_trans_id "G53753.7";
NC_043019.1	PBRI~FLAMseq	exon	21220891	21221007	.	+	.	gene_id "LOC115223367"; ID ""; gene_name "LOC115223367"; transcript_id "FLAMseq_ext~G53753.7"; exon_number "55"; uniq_trans_id "G53753.7";
NC_043019.1	PBRI~FLAMseq	exon	21223855	21223983	.	+	.	gene_id "LOC115223367"; ID ""; gene_name "LOC115223367"; transcript_id "FLAMseq_ext~G53753.7"; exon_number "56"; uniq_trans_id "G53753.7";
NC_043019.1	PBRI~FLAMseq	exon	21225884	21226089	.	+	.	gene_id "LOC115223367"; ID ""; gene_name "LOC115223367"; transcript_id "FLAMseq_ext~G53753.7"; exon_number "57"; uniq_trans_id "G53753.7";
NC_043019.1	PBRI~FLAMseq	exon	21227614	21228196	.	+	.	gene_id "LOC115223367"; ID ""; gene_name "LOC115223367"; transcript_id "FLAMseq_ext~G53753.7"; exon_number "58"; uniq_trans_id "G53753.7";
NC_043019.1	PBRI~FLAMseq	exon	21228721	21228877	.	+	.	gene_id "LOC115223367"; ID ""; gene_name "LOC115223367"; transcript_id "FLAMseq_ext~G53753.7"; exon_number "59"; uniq_trans_id "G53753.7";
NC_043019.1	PBRI~FLAMseq	exon	21230983	21231086	.	+	.	gene_id "LOC115223367"; ID ""; gene_name "LOC115223367"; transcript_id "FLAMseq_ext~G53753.7"; exon_number "60"; uniq_trans_id "G53753.7";
NC_043019.1	PBRI~FLAMseq	exon	21232368	21232505	.	+	.	gene_id "LOC115223367"; ID ""; gene_name "LOC115223367"; transcript_id "FLAMseq_ext~G53753.7"; exon_number "61"; uniq_trans_id "G53753.7";
NC_043019.1	PBRI~FLAMseq	exon	21234385	21234504	.	+	.	gene_id "LOC115223367"; ID ""; gene_name "LOC115223367"; transcript_id "FLAMseq_ext~G53753.7"; exon_number "62"; uniq_trans_id "G53753.7";
NC_043019.1	PBRI~FLAMseq	exon	21235083	21235322	.	+	.	gene_id "LOC115223367"; ID ""; gene_name "LOC115223367"; transcript_id "FLAMseq_ext~G53753.7"; exon_number "63"; uniq_trans_id "G53753.7";
NC_043019.1	PBRI~FLAMseq	exon	21236178	21236294	.	+	.	gene_id "LOC115223367"; ID ""; gene_name "LOC115223367"; transcript_id "FLAMseq_ext~G53753.7"; exon_number "64"; uniq_trans_id "G53753.7";
NC_043019.1	PBRI~FLAMseq	exon	21237726	21237845	.	+	.	gene_id "LOC115223367"; ID ""; gene_name "LOC115223367"; transcript_id "FLAMseq_ext~G53753.7"; exon_number "65"; uniq_trans_id "G53753.7";
NC_043019.1	PBRI~FLAMseq	exon	21238424	21238534	.	+	.	gene_id "LOC115223367"; ID ""; gene_name "LOC115223367"; transcript_id "FLAMseq_ext~G53753.7"; exon_number "66"; uniq_trans_id "G53753.7";
NC_043019.1	PBRI~FLAMseq	exon	21239029	21239142	.	+	.	gene_id "LOC115223367"; ID ""; gene_name "LOC115223367"; transcript_id "FLAMseq_ext~G53753.7"; exon_number "67"; uniq_trans_id "G53753.7";
NC_043019.1	PBRI~FLAMseq	exon	21240042	21240155	.	+	.	gene_id "LOC115223367"; ID ""; gene_name "LOC115223367"; transcript_id "FLAMseq_ext~G53753.7"; exon_number "68"; uniq_trans_id "G53753.7";
NC_043019.1	PBRI~FLAMseq	exon	21241389	21241529	.	+	.	gene_id "LOC115223367"; ID ""; gene_name "LOC115223367"; transcript_id "FLAMseq_ext~G53753.7"; exon_number "69"; uniq_trans_id "G53753.7";
NC_043019.1	PBRI~FLAMseq	exon	21242720	21242842	.	+	.	gene_id "LOC115223367"; ID ""; gene_name "LOC115223367"; transcript_id "FLAMseq_ext~G53753.7"; exon_number "70"; uniq_trans_id "G53753.7";
NC_043019.1	PBRI~FLAMseq	exon	21243632	21243763	.	+	.	gene_id "LOC115223367"; ID ""; gene_name "LOC115223367"; transcript_id "FLAMseq_ext~G53753.7"; exon_number "71"; uniq_trans_id "G53753.7";
NC_043019.1	PBRI~FLAMseq	exon	21245282	21245370	.	+	.	gene_id "LOC115223367"; ID ""; gene_name "LOC115223367"; transcript_id "FLAMseq_ext~G53753.7"; exon_number "72"; uniq_trans_id "G53753.7";
NC_043019.1	PBRI~FLAMseq	exon	21247284	21247427	.	+	.	gene_id "LOC115223367"; ID ""; gene_name "LOC115223367"; transcript_id "FLAMseq_ext~G53753.7"; exon_number "73"; uniq_trans_id "G53753.7";
NC_043019.1	PBRI~FLAMseq	exon	21249646	21249848	.	+	.	gene_id "LOC115223367"; ID ""; gene_name "LOC115223367"; transcript_id "FLAMseq_ext~G53753.7"; exon_number "74"; uniq_trans_id "G53753.7";
NC_043019.1	PBRI~FLAMseq	exon	21250305	21250528	.	+	.	gene_id "LOC115223367"; ID ""; gene_name "LOC115223367"; transcript_id "FLAMseq_ext~G53753.7"; exon_number "75"; uniq_trans_id "G53753.7";
NC_043019.1	PBRI~FLAMseq	exon	21251792	21251971	.	+	.	gene_id "LOC115223367"; ID ""; gene_name "LOC115223367"; transcript_id "FLAMseq_ext~G53753.7"; exon_number "76"; uniq_trans_id "G53753.7";
NC_043019.1	PBRI~FLAMseq	exon	21253885	21254080	.	+	.	gene_id "LOC115223367"; ID ""; gene_name "LOC115223367"; transcript_id "FLAMseq_ext~G53753.7"; exon_number "77"; uniq_trans_id "G53753.7";
NC_043019.1	PBRI~FLAMseq	exon	21255133	21255243	.	+	.	gene_id "LOC115223367"; ID ""; gene_name "LOC115223367"; transcript_id "FLAMseq_ext~G53753.7"; exon_number "78"; uniq_trans_id "G53753.7";
NC_043019.1	PBRI~FLAMseq	exon	21256694	21256798	.	+	.	gene_id "LOC115223367"; ID ""; gene_name "LOC115223367"; transcript_id "FLAMseq_ext~G53753.7"; exon_number "79"; uniq_trans_id "G53753.7";
NC_043019.1	PBRI~FLAMseq	exon	21258450	21258589	.	+	.	gene_id "LOC115223367"; ID ""; gene_name "LOC115223367"; transcript_id "FLAMseq_ext~G53753.7"; exon_number "80"; uniq_trans_id "G53753.7";
NC_043019.1	PBRI~FLAMseq	exon	21259380	21259616	.	+	.	gene_id "LOC115223367"; ID ""; gene_name "LOC115223367"; transcript_id "FLAMseq_ext~G53753.7"; exon_number "81"; uniq_trans_id "G53753.7";
NC_043019.1	PBRI~FLAMseq	exon	21261406	21261522	.	+	.	gene_id "LOC115223367"; ID ""; gene_name "LOC115223367"; transcript_id "FLAMseq_ext~G53753.7"; exon_number "82"; uniq_trans_id "G53753.7";
NC_043019.1	PBRI~FLAMseq	exon	21262680	21262800	.	+	.	gene_id "LOC115223367"; ID ""; gene_name "LOC115223367"; transcript_id "FLAMseq_ext~G53753.7"; exon_number "83"; uniq_trans_id "G53753.7";
NC_043019.1	PBRI~FLAMseq	exon	21264318	21264440	.	+	.	gene_id "LOC115223367"; ID ""; gene_name "LOC115223367"; transcript_id "FLAMseq_ext~G53753.7"; exon_number "84"; uniq_trans_id "G53753.7";
NC_043019.1	PBRI~FLAMseq	exon	21266490	21266557	.	+	.	gene_id "LOC115223367"; ID ""; gene_name "LOC115223367"; transcript_id "FLAMseq_ext~G53753.7"; exon_number "85"; uniq_trans_id "G53753.7";
NC_043019.1	PBRI~FLAMseq	exon	21267404	21267497	.	+	.	gene_id "LOC115223367"; ID ""; gene_name "LOC115223367"; transcript_id "FLAMseq_ext~G53753.7"; exon_number "86"; uniq_trans_id "G53753.7";
NC_043019.1	PBRI~FLAMseq	exon	21268807	21268921	.	+	.	gene_id "LOC115223367"; ID ""; gene_name "LOC115223367"; transcript_id "FLAMseq_ext~G53753.7"; exon_number "87"; uniq_trans_id "G53753.7";
NC_043019.1	PBRI~FLAMseq	exon	21277054	21277678	.	+	.	gene_id "LOC115223367"; ID ""; gene_name "LOC115223367"; transcript_id "FLAMseq_ext~G53753.7"; exon_number "88"; uniq_trans_id "G53753.7";
NC_043019.1	PBRI~FLAMseq	exon	21277054	21291382	.	+	.	gene_id "LOC115223367"; ID ""; gene_name "LOC115223367"; transcript_id "FLAMseq_ext~G53753.7"; exon_number "88"; uniq_trans_id "G53753.7"; three_prime_ext "13704";
NC_043019.1	PBRI	transcript	21015179	21150921	.	+	.	gene_id "LOC115223367"; ID ""; gene_name "LOC115223367"; transcript_id "G53753.1"; uniq_trans_id "G53753.1";
NC_043019.1	PBRI	exon	21015179	21015451	.	+	.	gene_id "LOC115223367"; ID ""; gene_name "LOC115223367"; transcript_id "G53753.1"; exon_number "1"; uniq_trans_id "G53753.1";
NC_043019.1	PBRI	exon	21079018	21079134	.	+	.	gene_id "LOC115223367"; ID ""; gene_name "LOC115223367"; transcript_id "G53753.1"; exon_number "2"; uniq_trans_id "G53753.1";
NC_043019.1	PBRI	exon	21115306	21115341	.	+	.	gene_id "LOC115223367"; ID ""; gene_name "LOC115223367"; transcript_id "G53753.1"; exon_number "3"; uniq_trans_id "G53753.1";
NC_043019.1	PBRI	exon	21132104	21132244	.	+	.	gene_id "LOC115223367"; ID ""; gene_name "LOC115223367"; transcript_id "G53753.1"; exon_number "4"; uniq_trans_id "G53753.1";
NC_043019.1	PBRI	exon	21136095	21136214	.	+	.	gene_id "LOC115223367"; ID ""; gene_name "LOC115223367"; transcript_id "G53753.1"; exon_number "5"; uniq_trans_id "G53753.1";
NC_043019.1	PBRI	exon	21139846	21139974	.	+	.	gene_id "LOC115223367"; ID ""; gene_name "LOC115223367"; transcript_id "G53753.1"; exon_number "6"; uniq_trans_id "G53753.1";
NC_043019.1	PBRI	exon	21141159	21141316	.	+	.	gene_id "LOC115223367"; ID ""; gene_name "LOC115223367"; transcript_id "G53753.1"; exon_number "7"; uniq_trans_id "G53753.1";
NC_043019.1	PBRI	exon	21144260	21144359	.	+	.	gene_id "LOC115223367"; ID ""; gene_name "LOC115223367"; transcript_id "G53753.1"; exon_number "8"; uniq_trans_id "G53753.1";
NC_043019.1	PBRI	exon	21145254	21145419	.	+	.	gene_id "LOC115223367"; ID ""; gene_name "LOC115223367"; transcript_id "G53753.1"; exon_number "9"; uniq_trans_id "G53753.1";
NC_043019.1	PBRI	exon	21145694	21145913	.	+	.	gene_id "LOC115223367"; ID ""; gene_name "LOC115223367"; transcript_id "G53753.1"; exon_number "10"; uniq_trans_id "G53753.1";
NC_043019.1	PBRI	exon	21149667	21149853	.	+	.	gene_id "LOC115223367"; ID ""; gene_name "LOC115223367"; transcript_id "G53753.1"; exon_number "11"; uniq_trans_id "G53753.1";
NC_043019.1	PBRI	exon	21150810	21150921	.	+	.	gene_id "LOC115223367"; ID ""; gene_name "LOC115223367"; transcript_id "G53753.1"; exon_number "12"; uniq_trans_id "G53753.1";
NC_043019.1	PBRI	transcript	21195199	21251971	.	+	.	gene_id "LOC115223367"; ID ""; gene_name "LOC115223367"; transcript_id "G53753.25"; uniq_trans_id "G53753.25";
NC_043019.1	PBRI	exon	21195199	21195301	.	+	.	gene_id "LOC115223367"; ID ""; gene_name "LOC115223367"; transcript_id "G53753.25"; exon_number "1"; uniq_trans_id "G53753.25";
NC_043019.1	PBRI	exon	21196029	21196151	.	+	.	gene_id "LOC115223367"; ID ""; gene_name "LOC115223367"; transcript_id "G53753.25"; exon_number "2"; uniq_trans_id "G53753.25";
NC_043019.1	PBRI	exon	21203225	21203458	.	+	.	gene_id "LOC115223367"; ID ""; gene_name "LOC115223367"; transcript_id "G53753.25"; exon_number "3"; uniq_trans_id "G53753.25";
NC_043019.1	PBRI	exon	21205163	21205349	.	+	.	gene_id "LOC115223367"; ID ""; gene_name "LOC115223367"; transcript_id "G53753.25"; exon_number "4"; uniq_trans_id "G53753.25";
NC_043019.1	PBRI	exon	21206419	21206623	.	+	.	gene_id "LOC115223367"; ID ""; gene_name "LOC115223367"; transcript_id "G53753.25"; exon_number "5"; uniq_trans_id "G53753.25";
NC_043019.1	PBRI	exon	21208117	21208435	.	+	.	gene_id "LOC115223367"; ID ""; gene_name "LOC115223367"; transcript_id "G53753.25"; exon_number "6"; uniq_trans_id "G53753.25";
NC_043019.1	PBRI	exon	21208607	21208729	.	+	.	gene_id "LOC115223367"; ID ""; gene_name "LOC115223367"; transcript_id "G53753.25"; exon_number "7"; uniq_trans_id "G53753.25";
NC_043019.1	PBRI	exon	21210688	21210801	.	+	.	gene_id "LOC115223367"; ID ""; gene_name "LOC115223367"; transcript_id "G53753.25"; exon_number "8"; uniq_trans_id "G53753.25";
NC_043019.1	PBRI	exon	21212107	21212217	.	+	.	gene_id "LOC115223367"; ID ""; gene_name "LOC115223367"; transcript_id "G53753.25"; exon_number "9"; uniq_trans_id "G53753.25";
NC_043019.1	PBRI	exon	21215125	21215253	.	+	.	gene_id "LOC115223367"; ID ""; gene_name "LOC115223367"; transcript_id "G53753.25"; exon_number "10"; uniq_trans_id "G53753.25";
NC_043019.1	PBRI	exon	21216861	21217100	.	+	.	gene_id "LOC115223367"; ID ""; gene_name "LOC115223367"; transcript_id "G53753.25"; exon_number "11"; uniq_trans_id "G53753.25";
NC_043019.1	PBRI	exon	21218696	21218938	.	+	.	gene_id "LOC115223367"; ID ""; gene_name "LOC115223367"; transcript_id "G53753.25"; exon_number "12"; uniq_trans_id "G53753.25";
NC_043019.1	PBRI	exon	21220891	21221007	.	+	.	gene_id "LOC115223367"; ID ""; gene_name "LOC115223367"; transcript_id "G53753.25"; exon_number "13"; uniq_trans_id "G53753.25";
NC_043019.1	PBRI	exon	21223855	21223983	.	+	.	gene_id "LOC115223367"; ID ""; gene_name "LOC115223367"; transcript_id "G53753.25"; exon_number "14"; uniq_trans_id "G53753.25";
NC_043019.1	PBRI	exon	21225884	21226089	.	+	.	gene_id "LOC115223367"; ID ""; gene_name "LOC115223367"; transcript_id "G53753.25"; exon_number "15"; uniq_trans_id "G53753.25";
NC_043019.1	PBRI	exon	21227614	21228196	.	+	.	gene_id "LOC115223367"; ID ""; gene_name "LOC115223367"; transcript_id "G53753.25"; exon_number "16"; uniq_trans_id "G53753.25";
NC_043019.1	PBRI	exon	21228721	21228877	.	+	.	gene_id "LOC115223367"; ID ""; gene_name "LOC115223367"; transcript_id "G53753.25"; exon_number "17"; uniq_trans_id "G53753.25";
NC_043019.1	PBRI	exon	21230983	21231086	.	+	.	gene_id "LOC115223367"; ID ""; gene_name "LOC115223367"; transcript_id "G53753.25"; exon_number "18"; uniq_trans_id "G53753.25";
NC_043019.1	PBRI	exon	21232368	21232505	.	+	.	gene_id "LOC115223367"; ID ""; gene_name "LOC115223367"; transcript_id "G53753.25"; exon_number "19"; uniq_trans_id "G53753.25";
NC_043019.1	PBRI	exon	21234385	21234504	.	+	.	gene_id "LOC115223367"; ID ""; gene_name "LOC115223367"; transcript_id "G53753.25"; exon_number "20"; uniq_trans_id "G53753.25";
NC_043019.1	PBRI	exon	21235083	21235322	.	+	.	gene_id "LOC115223367"; ID ""; gene_name "LOC115223367"; transcript_id "G53753.25"; exon_number "21"; uniq_trans_id "G53753.25";
NC_043019.1	PBRI	exon	21236178	21236294	.	+	.	gene_id "LOC115223367"; ID ""; gene_name "LOC115223367"; transcript_id "G53753.25"; exon_number "22"; uniq_trans_id "G53753.25";
NC_043019.1	PBRI	exon	21237726	21237845	.	+	.	gene_id "LOC115223367"; ID ""; gene_name "LOC115223367"; transcript_id "G53753.25"; exon_number "23"; uniq_trans_id "G53753.25";
NC_043019.1	PBRI	exon	21238424	21238534	.	+	.	gene_id "LOC115223367"; ID ""; gene_name "LOC115223367"; transcript_id "G53753.25"; exon_number "24"; uniq_trans_id "G53753.25";
NC_043019.1	PBRI	exon	21239029	21239142	.	+	.	gene_id "LOC115223367"; ID ""; gene_name "LOC115223367"; transcript_id "G53753.25"; exon_number "25"; uniq_trans_id "G53753.25";
NC_043019.1	PBRI	exon	21240042	21240155	.	+	.	gene_id "LOC115223367"; ID ""; gene_name "LOC115223367"; transcript_id "G53753.25"; exon_number "26"; uniq_trans_id "G53753.25";
NC_043019.1	PBRI	exon	21241389	21241529	.	+	.	gene_id "LOC115223367"; ID ""; gene_name "LOC115223367"; transcript_id "G53753.25"; exon_number "27"; uniq_trans_id "G53753.25";
NC_043019.1	PBRI	exon	21242720	21242842	.	+	.	gene_id "LOC115223367"; ID ""; gene_name "LOC115223367"; transcript_id "G53753.25"; exon_number "28"; uniq_trans_id "G53753.25";
NC_043019.1	PBRI	exon	21243632	21243763	.	+	.	gene_id "LOC115223367"; ID ""; gene_name "LOC115223367"; transcript_id "G53753.25"; exon_number "29"; uniq_trans_id "G53753.25";
NC_043019.1	PBRI	exon	21245282	21245370	.	+	.	gene_id "LOC115223367"; ID ""; gene_name "LOC115223367"; transcript_id "G53753.25"; exon_number "30"; uniq_trans_id "G53753.25";
NC_043019.1	PBRI	exon	21247284	21247427	.	+	.	gene_id "LOC115223367"; ID ""; gene_name "LOC115223367"; transcript_id "G53753.25"; exon_number "31"; uniq_trans_id "G53753.25";
NC_043019.1	PBRI	exon	21249646	21249848	.	+	.	gene_id "LOC115223367"; ID ""; gene_name "LOC115223367"; transcript_id "G53753.25"; exon_number "32"; uniq_trans_id "G53753.25";
NC_043019.1	PBRI	exon	21250305	21250528	.	+	.	gene_id "LOC115223367"; ID ""; gene_name "LOC115223367"; transcript_id "G53753.25"; exon_number "33"; uniq_trans_id "G53753.25";
NC_043019.1	PBRI	exon	21251792	21251971	.	+	.	gene_id "LOC115223367"; ID ""; gene_name "LOC115223367"; transcript_id "G53753.25"; exon_number "34"; uniq_trans_id "G53753.25";
NC_043019.1	PBRI	transcript	21203386	21245370	.	+	.	gene_id "LOC115223367"; ID ""; gene_name "LOC115223367"; transcript_id "G53753.29"; uniq_trans_id "G53753.29";
NC_043019.1	PBRI	exon	21203386	21203458	.	+	.	gene_id "LOC115223367"; ID ""; gene_name "LOC115223367"; transcript_id "G53753.29"; exon_number "1"; uniq_trans_id "G53753.29";
NC_043019.1	PBRI	exon	21205163	21205349	.	+	.	gene_id "LOC115223367"; ID ""; gene_name "LOC115223367"; transcript_id "G53753.29"; exon_number "2"; uniq_trans_id "G53753.29";
NC_043019.1	PBRI	exon	21206419	21206623	.	+	.	gene_id "LOC115223367"; ID ""; gene_name "LOC115223367"; transcript_id "G53753.29"; exon_number "3"; uniq_trans_id "G53753.29";
NC_043019.1	PBRI	exon	21208117	21208435	.	+	.	gene_id "LOC115223367"; ID ""; gene_name "LOC115223367"; transcript_id "G53753.29"; exon_number "4"; uniq_trans_id "G53753.29";
NC_043019.1	PBRI	exon	21208607	21208729	.	+	.	gene_id "LOC115223367"; ID ""; gene_name "LOC115223367"; transcript_id "G53753.29"; exon_number "5"; uniq_trans_id "G53753.29";
NC_043019.1	PBRI	exon	21210688	21210801	.	+	.	gene_id "LOC115223367"; ID ""; gene_name "LOC115223367"; transcript_id "G53753.29"; exon_number "6"; uniq_trans_id "G53753.29";
NC_043019.1	PBRI	exon	21212107	21212217	.	+	.	gene_id "LOC115223367"; ID ""; gene_name "LOC115223367"; transcript_id "G53753.29"; exon_number "7"; uniq_trans_id "G53753.29";
NC_043019.1	PBRI	exon	21215125	21215253	.	+	.	gene_id "LOC115223367"; ID ""; gene_name "LOC115223367"; transcript_id "G53753.29"; exon_number "8"; uniq_trans_id "G53753.29";
NC_043019.1	PBRI	exon	21216861	21217100	.	+	.	gene_id "LOC115223367"; ID ""; gene_name "LOC115223367"; transcript_id "G53753.29"; exon_number "9"; uniq_trans_id "G53753.29";
NC_043019.1	PBRI	exon	21218696	21218938	.	+	.	gene_id "LOC115223367"; ID ""; gene_name "LOC115223367"; transcript_id "G53753.29"; exon_number "10"; uniq_trans_id "G53753.29";
NC_043019.1	PBRI	exon	21220891	21221007	.	+	.	gene_id "LOC115223367"; ID ""; gene_name "LOC115223367"; transcript_id "G53753.29"; exon_number "11"; uniq_trans_id "G53753.29";
NC_043019.1	PBRI	exon	21223855	21223983	.	+	.	gene_id "LOC115223367"; ID ""; gene_name "LOC115223367"; transcript_id "G53753.29"; exon_number "12"; uniq_trans_id "G53753.29";
NC_043019.1	PBRI	exon	21225884	21226089	.	+	.	gene_id "LOC115223367"; ID ""; gene_name "LOC115223367"; transcript_id "G53753.29"; exon_number "13"; uniq_trans_id "G53753.29";
NC_043019.1	PBRI	exon	21227614	21228196	.	+	.	gene_id "LOC115223367"; ID ""; gene_name "LOC115223367"; transcript_id "G53753.29"; exon_number "14"; uniq_trans_id "G53753.29";
NC_043019.1	PBRI	exon	21228721	21228877	.	+	.	gene_id "LOC115223367"; ID ""; gene_name "LOC115223367"; transcript_id "G53753.29"; exon_number "15"; uniq_trans_id "G53753.29";
NC_043019.1	PBRI	exon	21230983	21231086	.	+	.	gene_id "LOC115223367"; ID ""; gene_name "LOC115223367"; transcript_id "G53753.29"; exon_number "16"; uniq_trans_id "G53753.29";
NC_043019.1	PBRI	exon	21232368	21232505	.	+	.	gene_id "LOC115223367"; ID ""; gene_name "LOC115223367"; transcript_id "G53753.29"; exon_number "17"; uniq_trans_id "G53753.29";
NC_043019.1	PBRI	exon	21234385	21234504	.	+	.	gene_id "LOC115223367"; ID ""; gene_name "LOC115223367"; transcript_id "G53753.29"; exon_number "18"; uniq_trans_id "G53753.29";
NC_043019.1	PBRI	exon	21235083	21235322	.	+	.	gene_id "LOC115223367"; ID ""; gene_name "LOC115223367"; transcript_id "G53753.29"; exon_number "19"; uniq_trans_id "G53753.29";
NC_043019.1	PBRI	exon	21236178	21236294	.	+	.	gene_id "LOC115223367"; ID ""; gene_name "LOC115223367"; transcript_id "G53753.29"; exon_number "20"; uniq_trans_id "G53753.29";
NC_043019.1	PBRI	exon	21237726	21237845	.	+	.	gene_id "LOC115223367"; ID ""; gene_name "LOC115223367"; transcript_id "G53753.29"; exon_number "21"; uniq_trans_id "G53753.29";
NC_043019.1	PBRI	exon	21238424	21238534	.	+	.	gene_id "LOC115223367"; ID ""; gene_name "LOC115223367"; transcript_id "G53753.29"; exon_number "22"; uniq_trans_id "G53753.29";
NC_043019.1	PBRI	exon	21239029	21239142	.	+	.	gene_id "LOC115223367"; ID ""; gene_name "LOC115223367"; transcript_id "G53753.29"; exon_number "23"; uniq_trans_id "G53753.29";
NC_043019.1	PBRI	exon	21240042	21240155	.	+	.	gene_id "LOC115223367"; ID ""; gene_name "LOC115223367"; transcript_id "G53753.29"; exon_number "24"; uniq_trans_id "G53753.29";
NC_043019.1	PBRI	exon	21241389	21241529	.	+	.	gene_id "LOC115223367"; ID ""; gene_name "LOC115223367"; transcript_id "G53753.29"; exon_number "25"; uniq_trans_id "G53753.29";
NC_043019.1	PBRI	exon	21242720	21242842	.	+	.	gene_id "LOC115223367"; ID ""; gene_name "LOC115223367"; transcript_id "G53753.29"; exon_number "26"; uniq_trans_id "G53753.29";
NC_043019.1	PBRI	exon	21243632	21243763	.	+	.	gene_id "LOC115223367"; ID ""; gene_name "LOC115223367"; transcript_id "G53753.29"; exon_number "27"; uniq_trans_id "G53753.29";
NC_043019.1	PBRI	exon	21245282	21245370	.	+	.	gene_id "LOC115223367"; ID ""; gene_name "LOC115223367"; transcript_id "G53753.29"; exon_number "28"; uniq_trans_id "G53753.29";
NC_043019.1	PBRI	transcript	21208228	21277678	.	+	.	gene_id "LOC115223367"; ID ""; gene_name "LOC115223367"; transcript_id "G53753.32"; uniq_trans_id "G53753.32";
NC_043019.1	PBRI	exon	21208228	21208435	.	+	.	gene_id "LOC115223367"; ID ""; gene_name "LOC115223367"; transcript_id "G53753.32"; exon_number "1"; uniq_trans_id "G53753.32";
NC_043019.1	PBRI	exon	21208607	21208729	.	+	.	gene_id "LOC115223367"; ID ""; gene_name "LOC115223367"; transcript_id "G53753.32"; exon_number "2"; uniq_trans_id "G53753.32";
NC_043019.1	PBRI	exon	21210688	21210801	.	+	.	gene_id "LOC115223367"; ID ""; gene_name "LOC115223367"; transcript_id "G53753.32"; exon_number "3"; uniq_trans_id "G53753.32";
NC_043019.1	PBRI	exon	21212107	21212217	.	+	.	gene_id "LOC115223367"; ID ""; gene_name "LOC115223367"; transcript_id "G53753.32"; exon_number "4"; uniq_trans_id "G53753.32";
NC_043019.1	PBRI	exon	21215125	21215253	.	+	.	gene_id "LOC115223367"; ID ""; gene_name "LOC115223367"; transcript_id "G53753.32"; exon_number "5"; uniq_trans_id "G53753.32";
NC_043019.1	PBRI	exon	21216861	21217100	.	+	.	gene_id "LOC115223367"; ID ""; gene_name "LOC115223367"; transcript_id "G53753.32"; exon_number "6"; uniq_trans_id "G53753.32";
NC_043019.1	PBRI	exon	21218696	21218938	.	+	.	gene_id "LOC115223367"; ID ""; gene_name "LOC115223367"; transcript_id "G53753.32"; exon_number "7"; uniq_trans_id "G53753.32";
NC_043019.1	PBRI	exon	21220891	21221007	.	+	.	gene_id "LOC115223367"; ID ""; gene_name "LOC115223367"; transcript_id "G53753.32"; exon_number "8"; uniq_trans_id "G53753.32";
NC_043019.1	PBRI	exon	21223855	21223983	.	+	.	gene_id "LOC115223367"; ID ""; gene_name "LOC115223367"; transcript_id "G53753.32"; exon_number "9"; uniq_trans_id "G53753.32";
NC_043019.1	PBRI	exon	21225884	21226089	.	+	.	gene_id "LOC115223367"; ID ""; gene_name "LOC115223367"; transcript_id "G53753.32"; exon_number "10"; uniq_trans_id "G53753.32";
NC_043019.1	PBRI	exon	21227614	21228196	.	+	.	gene_id "LOC115223367"; ID ""; gene_name "LOC115223367"; transcript_id "G53753.32"; exon_number "11"; uniq_trans_id "G53753.32";
NC_043019.1	PBRI	exon	21228721	21228877	.	+	.	gene_id "LOC115223367"; ID ""; gene_name "LOC115223367"; transcript_id "G53753.32"; exon_number "12"; uniq_trans_id "G53753.32";
NC_043019.1	PBRI	exon	21230983	21231086	.	+	.	gene_id "LOC115223367"; ID ""; gene_name "LOC115223367"; transcript_id "G53753.32"; exon_number "13"; uniq_trans_id "G53753.32";
NC_043019.1	PBRI	exon	21232368	21232505	.	+	.	gene_id "LOC115223367"; ID ""; gene_name "LOC115223367"; transcript_id "G53753.32"; exon_number "14"; uniq_trans_id "G53753.32";
NC_043019.1	PBRI	exon	21234385	21234504	.	+	.	gene_id "LOC115223367"; ID ""; gene_name "LOC115223367"; transcript_id "G53753.32"; exon_number "15"; uniq_trans_id "G53753.32";
NC_043019.1	PBRI	exon	21235083	21235322	.	+	.	gene_id "LOC115223367"; ID ""; gene_name "LOC115223367"; transcript_id "G53753.32"; exon_number "16"; uniq_trans_id "G53753.32";
NC_043019.1	PBRI	exon	21236178	21236294	.	+	.	gene_id "LOC115223367"; ID ""; gene_name "LOC115223367"; transcript_id "G53753.32"; exon_number "17"; uniq_trans_id "G53753.32";
NC_043019.1	PBRI	exon	21237726	21237845	.	+	.	gene_id "LOC115223367"; ID ""; gene_name "LOC115223367"; transcript_id "G53753.32"; exon_number "18"; uniq_trans_id "G53753.32";
NC_043019.1	PBRI	exon	21238424	21238534	.	+	.	gene_id "LOC115223367"; ID ""; gene_name "LOC115223367"; transcript_id "G53753.32"; exon_number "19"; uniq_trans_id "G53753.32";
NC_043019.1	PBRI	exon	21239029	21239142	.	+	.	gene_id "LOC115223367"; ID ""; gene_name "LOC115223367"; transcript_id "G53753.32"; exon_number "20"; uniq_trans_id "G53753.32";
NC_043019.1	PBRI	exon	21240042	21240155	.	+	.	gene_id "LOC115223367"; ID ""; gene_name "LOC115223367"; transcript_id "G53753.32"; exon_number "21"; uniq_trans_id "G53753.32";
NC_043019.1	PBRI	exon	21241389	21241529	.	+	.	gene_id "LOC115223367"; ID ""; gene_name "LOC115223367"; transcript_id "G53753.32"; exon_number "22"; uniq_trans_id "G53753.32";
NC_043019.1	PBRI	exon	21242720	21242842	.	+	.	gene_id "LOC115223367"; ID ""; gene_name "LOC115223367"; transcript_id "G53753.32"; exon_number "23"; uniq_trans_id "G53753.32";
NC_043019.1	PBRI	exon	21243632	21243763	.	+	.	gene_id "LOC115223367"; ID ""; gene_name "LOC115223367"; transcript_id "G53753.32"; exon_number "24"; uniq_trans_id "G53753.32";
NC_043019.1	PBRI	exon	21245282	21245370	.	+	.	gene_id "LOC115223367"; ID ""; gene_name "LOC115223367"; transcript_id "G53753.32"; exon_number "25"; uniq_trans_id "G53753.32";
NC_043019.1	PBRI	exon	21247284	21247427	.	+	.	gene_id "LOC115223367"; ID ""; gene_name "LOC115223367"; transcript_id "G53753.32"; exon_number "26"; uniq_trans_id "G53753.32";
NC_043019.1	PBRI	exon	21249646	21249848	.	+	.	gene_id "LOC115223367"; ID ""; gene_name "LOC115223367"; transcript_id "G53753.32"; exon_number "27"; uniq_trans_id "G53753.32";
NC_043019.1	PBRI	exon	21250305	21250528	.	+	.	gene_id "LOC115223367"; ID ""; gene_name "LOC115223367"; transcript_id "G53753.32"; exon_number "28"; uniq_trans_id "G53753.32";
NC_043019.1	PBRI	exon	21251792	21251971	.	+	.	gene_id "LOC115223367"; ID ""; gene_name "LOC115223367"; transcript_id "G53753.32"; exon_number "29"; uniq_trans_id "G53753.32";
NC_043019.1	PBRI	exon	21253885	21254080	.	+	.	gene_id "LOC115223367"; ID ""; gene_name "LOC115223367"; transcript_id "G53753.32"; exon_number "30"; uniq_trans_id "G53753.32";
NC_043019.1	PBRI	exon	21255133	21255243	.	+	.	gene_id "LOC115223367"; ID ""; gene_name "LOC115223367"; transcript_id "G53753.32"; exon_number "31"; uniq_trans_id "G53753.32";
NC_043019.1	PBRI	exon	21256694	21256798	.	+	.	gene_id "LOC115223367"; ID ""; gene_name "LOC115223367"; transcript_id "G53753.32"; exon_number "32"; uniq_trans_id "G53753.32";
NC_043019.1	PBRI	exon	21258450	21258589	.	+	.	gene_id "LOC115223367"; ID ""; gene_name "LOC115223367"; transcript_id "G53753.32"; exon_number "33"; uniq_trans_id "G53753.32";
NC_043019.1	PBRI	exon	21259380	21259616	.	+	.	gene_id "LOC115223367"; ID ""; gene_name "LOC115223367"; transcript_id "G53753.32"; exon_number "34"; uniq_trans_id "G53753.32";
NC_043019.1	PBRI	exon	21261406	21261522	.	+	.	gene_id "LOC115223367"; ID ""; gene_name "LOC115223367"; transcript_id "G53753.32"; exon_number "35"; uniq_trans_id "G53753.32";
NC_043019.1	PBRI	exon	21262680	21262800	.	+	.	gene_id "LOC115223367"; ID ""; gene_name "LOC115223367"; transcript_id "G53753.32"; exon_number "36"; uniq_trans_id "G53753.32";
NC_043019.1	PBRI	exon	21264318	21264440	.	+	.	gene_id "LOC115223367"; ID ""; gene_name "LOC115223367"; transcript_id "G53753.32"; exon_number "37"; uniq_trans_id "G53753.32";
NC_043019.1	PBRI	exon	21266490	21266557	.	+	.	gene_id "LOC115223367"; ID ""; gene_name "LOC115223367"; transcript_id "G53753.32"; exon_number "38"; uniq_trans_id "G53753.32";
NC_043019.1	PBRI	exon	21267404	21267497	.	+	.	gene_id "LOC115223367"; ID ""; gene_name "LOC115223367"; transcript_id "G53753.32"; exon_number "39"; uniq_trans_id "G53753.32";
NC_043019.1	PBRI	exon	21268807	21268921	.	+	.	gene_id "LOC115223367"; ID ""; gene_name "LOC115223367"; transcript_id "G53753.32"; exon_number "40"; uniq_trans_id "G53753.32";
NC_043019.1	PBRI	exon	21270709	21270744	.	+	.	gene_id "LOC115223367"; ID ""; gene_name "LOC115223367"; transcript_id "G53753.32"; exon_number "41"; uniq_trans_id "G53753.32";
NC_043019.1	PBRI	exon	21277054	21277678	.	+	.	gene_id "LOC115223367"; ID ""; gene_name "LOC115223367"; transcript_id "G53753.32"; exon_number "42"; uniq_trans_id "G53753.32";
NC_043019.1	PBRI	transcript	21217036	21277678	.	+	.	gene_id "LOC115223367"; ID ""; gene_name "LOC115223367"; transcript_id "G53753.35"; uniq_trans_id "G53753.35";
NC_043019.1	PBRI	exon	21217036	21217100	.	+	.	gene_id "LOC115223367"; ID ""; gene_name "LOC115223367"; transcript_id "G53753.35"; exon_number "1"; uniq_trans_id "G53753.35";
NC_043019.1	PBRI	exon	21218696	21218938	.	+	.	gene_id "LOC115223367"; ID ""; gene_name "LOC115223367"; transcript_id "G53753.35"; exon_number "2"; uniq_trans_id "G53753.35";
NC_043019.1	PBRI	exon	21220891	21221007	.	+	.	gene_id "LOC115223367"; ID ""; gene_name "LOC115223367"; transcript_id "G53753.35"; exon_number "3"; uniq_trans_id "G53753.35";
NC_043019.1	PBRI	exon	21223855	21223983	.	+	.	gene_id "LOC115223367"; ID ""; gene_name "LOC115223367"; transcript_id "G53753.35"; exon_number "4"; uniq_trans_id "G53753.35";
NC_043019.1	PBRI	exon	21225884	21226089	.	+	.	gene_id "LOC115223367"; ID ""; gene_name "LOC115223367"; transcript_id "G53753.35"; exon_number "5"; uniq_trans_id "G53753.35";
NC_043019.1	PBRI	exon	21227614	21228196	.	+	.	gene_id "LOC115223367"; ID ""; gene_name "LOC115223367"; transcript_id "G53753.35"; exon_number "6"; uniq_trans_id "G53753.35";
NC_043019.1	PBRI	exon	21228721	21228877	.	+	.	gene_id "LOC115223367"; ID ""; gene_name "LOC115223367"; transcript_id "G53753.35"; exon_number "7"; uniq_trans_id "G53753.35";
NC_043019.1	PBRI	exon	21230983	21231086	.	+	.	gene_id "LOC115223367"; ID ""; gene_name "LOC115223367"; transcript_id "G53753.35"; exon_number "8"; uniq_trans_id "G53753.35";
NC_043019.1	PBRI	exon	21232368	21232505	.	+	.	gene_id "LOC115223367"; ID ""; gene_name "LOC115223367"; transcript_id "G53753.35"; exon_number "9"; uniq_trans_id "G53753.35";
NC_043019.1	PBRI	exon	21234385	21234504	.	+	.	gene_id "LOC115223367"; ID ""; gene_name "LOC115223367"; transcript_id "G53753.35"; exon_number "10"; uniq_trans_id "G53753.35";
NC_043019.1	PBRI	exon	21235083	21235322	.	+	.	gene_id "LOC115223367"; ID ""; gene_name "LOC115223367"; transcript_id "G53753.35"; exon_number "11"; uniq_trans_id "G53753.35";
NC_043019.1	PBRI	exon	21236178	21236294	.	+	.	gene_id "LOC115223367"; ID ""; gene_name "LOC115223367"; transcript_id "G53753.35"; exon_number "12"; uniq_trans_id "G53753.35";
NC_043019.1	PBRI	exon	21237726	21237845	.	+	.	gene_id "LOC115223367"; ID ""; gene_name "LOC115223367"; transcript_id "G53753.35"; exon_number "13"; uniq_trans_id "G53753.35";
NC_043019.1	PBRI	exon	21238424	21238534	.	+	.	gene_id "LOC115223367"; ID ""; gene_name "LOC115223367"; transcript_id "G53753.35"; exon_number "14"; uniq_trans_id "G53753.35";
NC_043019.1	PBRI	exon	21239029	21239142	.	+	.	gene_id "LOC115223367"; ID ""; gene_name "LOC115223367"; transcript_id "G53753.35"; exon_number "15"; uniq_trans_id "G53753.35";
NC_043019.1	PBRI	exon	21240042	21240155	.	+	.	gene_id "LOC115223367"; ID ""; gene_name "LOC115223367"; transcript_id "G53753.35"; exon_number "16"; uniq_trans_id "G53753.35";
NC_043019.1	PBRI	exon	21241389	21241529	.	+	.	gene_id "LOC115223367"; ID ""; gene_name "LOC115223367"; transcript_id "G53753.35"; exon_number "17"; uniq_trans_id "G53753.35";
NC_043019.1	PBRI	exon	21242720	21242842	.	+	.	gene_id "LOC115223367"; ID ""; gene_name "LOC115223367"; transcript_id "G53753.35"; exon_number "18"; uniq_trans_id "G53753.35";
NC_043019.1	PBRI	exon	21243632	21243763	.	+	.	gene_id "LOC115223367"; ID ""; gene_name "LOC115223367"; transcript_id "G53753.35"; exon_number "19"; uniq_trans_id "G53753.35";
NC_043019.1	PBRI	exon	21245282	21245370	.	+	.	gene_id "LOC115223367"; ID ""; gene_name "LOC115223367"; transcript_id "G53753.35"; exon_number "20"; uniq_trans_id "G53753.35";
NC_043019.1	PBRI	exon	21247284	21247427	.	+	.	gene_id "LOC115223367"; ID ""; gene_name "LOC115223367"; transcript_id "G53753.35"; exon_number "21"; uniq_trans_id "G53753.35";
NC_043019.1	PBRI	exon	21249646	21249848	.	+	.	gene_id "LOC115223367"; ID ""; gene_name "LOC115223367"; transcript_id "G53753.35"; exon_number "22"; uniq_trans_id "G53753.35";
NC_043019.1	PBRI	exon	21250305	21250528	.	+	.	gene_id "LOC115223367"; ID ""; gene_name "LOC115223367"; transcript_id "G53753.35"; exon_number "23"; uniq_trans_id "G53753.35";
NC_043019.1	PBRI	exon	21251792	21251971	.	+	.	gene_id "LOC115223367"; ID ""; gene_name "LOC115223367"; transcript_id "G53753.35"; exon_number "24"; uniq_trans_id "G53753.35";
NC_043019.1	PBRI	exon	21253885	21254080	.	+	.	gene_id "LOC115223367"; ID ""; gene_name "LOC115223367"; transcript_id "G53753.35"; exon_number "25"; uniq_trans_id "G53753.35";
NC_043019.1	PBRI	exon	21255133	21255243	.	+	.	gene_id "LOC115223367"; ID ""; gene_name "LOC115223367"; transcript_id "G53753.35"; exon_number "26"; uniq_trans_id "G53753.35";
NC_043019.1	PBRI	exon	21256694	21256798	.	+	.	gene_id "LOC115223367"; ID ""; gene_name "LOC115223367"; transcript_id "G53753.35"; exon_number "27"; uniq_trans_id "G53753.35";
NC_043019.1	PBRI	exon	21259380	21259616	.	+	.	gene_id "LOC115223367"; ID ""; gene_name "LOC115223367"; transcript_id "G53753.35"; exon_number "28"; uniq_trans_id "G53753.35";
NC_043019.1	PBRI	exon	21261406	21261522	.	+	.	gene_id "LOC115223367"; ID ""; gene_name "LOC115223367"; transcript_id "G53753.35"; exon_number "29"; uniq_trans_id "G53753.35";
NC_043019.1	PBRI	exon	21262680	21262800	.	+	.	gene_id "LOC115223367"; ID ""; gene_name "LOC115223367"; transcript_id "G53753.35"; exon_number "30"; uniq_trans_id "G53753.35";
NC_043019.1	PBRI	exon	21264318	21264440	.	+	.	gene_id "LOC115223367"; ID ""; gene_name "LOC115223367"; transcript_id "G53753.35"; exon_number "31"; uniq_trans_id "G53753.35";
NC_043019.1	PBRI	exon	21266490	21266557	.	+	.	gene_id "LOC115223367"; ID ""; gene_name "LOC115223367"; transcript_id "G53753.35"; exon_number "32"; uniq_trans_id "G53753.35";
NC_043019.1	PBRI	exon	21267404	21267497	.	+	.	gene_id "LOC115223367"; ID ""; gene_name "LOC115223367"; transcript_id "G53753.35"; exon_number "33"; uniq_trans_id "G53753.35";
NC_043019.1	PBRI	exon	21268807	21268921	.	+	.	gene_id "LOC115223367"; ID ""; gene_name "LOC115223367"; transcript_id "G53753.35"; exon_number "34"; uniq_trans_id "G53753.35";
NC_043019.1	PBRI	exon	21270709	21270744	.	+	.	gene_id "LOC115223367"; ID ""; gene_name "LOC115223367"; transcript_id "G53753.35"; exon_number "35"; uniq_trans_id "G53753.35";
NC_043019.1	PBRI	exon	21277054	21277678	.	+	.	gene_id "LOC115223367"; ID ""; gene_name "LOC115223367"; transcript_id "G53753.35"; exon_number "36"; uniq_trans_id "G53753.35";
NC_043019.1	PBRI	transcript	21227996	21277678	.	+	.	gene_id "LOC115223367"; ID ""; gene_name "LOC115223367"; transcript_id "G53753.40"; uniq_trans_id "G53753.40";
NC_043019.1	PBRI	exon	21227996	21228196	.	+	.	gene_id "LOC115223367"; ID ""; gene_name "LOC115223367"; transcript_id "G53753.40"; exon_number "1"; uniq_trans_id "G53753.40";
NC_043019.1	PBRI	exon	21228721	21228877	.	+	.	gene_id "LOC115223367"; ID ""; gene_name "LOC115223367"; transcript_id "G53753.40"; exon_number "2"; uniq_trans_id "G53753.40";
NC_043019.1	PBRI	exon	21230983	21231086	.	+	.	gene_id "LOC115223367"; ID ""; gene_name "LOC115223367"; transcript_id "G53753.40"; exon_number "3"; uniq_trans_id "G53753.40";
NC_043019.1	PBRI	exon	21232368	21232505	.	+	.	gene_id "LOC115223367"; ID ""; gene_name "LOC115223367"; transcript_id "G53753.40"; exon_number "4"; uniq_trans_id "G53753.40";
NC_043019.1	PBRI	exon	21234385	21234504	.	+	.	gene_id "LOC115223367"; ID ""; gene_name "LOC115223367"; transcript_id "G53753.40"; exon_number "5"; uniq_trans_id "G53753.40";
NC_043019.1	PBRI	exon	21235083	21235322	.	+	.	gene_id "LOC115223367"; ID ""; gene_name "LOC115223367"; transcript_id "G53753.40"; exon_number "6"; uniq_trans_id "G53753.40";
NC_043019.1	PBRI	exon	21236178	21236294	.	+	.	gene_id "LOC115223367"; ID ""; gene_name "LOC115223367"; transcript_id "G53753.40"; exon_number "7"; uniq_trans_id "G53753.40";
NC_043019.1	PBRI	exon	21237726	21237845	.	+	.	gene_id "LOC115223367"; ID ""; gene_name "LOC115223367"; transcript_id "G53753.40"; exon_number "8"; uniq_trans_id "G53753.40";
NC_043019.1	PBRI	exon	21238424	21238534	.	+	.	gene_id "LOC115223367"; ID ""; gene_name "LOC115223367"; transcript_id "G53753.40"; exon_number "9"; uniq_trans_id "G53753.40";
NC_043019.1	PBRI	exon	21239029	21239142	.	+	.	gene_id "LOC115223367"; ID ""; gene_name "LOC115223367"; transcript_id "G53753.40"; exon_number "10"; uniq_trans_id "G53753.40";
NC_043019.1	PBRI	exon	21240042	21240155	.	+	.	gene_id "LOC115223367"; ID ""; gene_name "LOC115223367"; transcript_id "G53753.40"; exon_number "11"; uniq_trans_id "G53753.40";
NC_043019.1	PBRI	exon	21241389	21241529	.	+	.	gene_id "LOC115223367"; ID ""; gene_name "LOC115223367"; transcript_id "G53753.40"; exon_number "12"; uniq_trans_id "G53753.40";
NC_043019.1	PBRI	exon	21242720	21242842	.	+	.	gene_id "LOC115223367"; ID ""; gene_name "LOC115223367"; transcript_id "G53753.40"; exon_number "13"; uniq_trans_id "G53753.40";
NC_043019.1	PBRI	exon	21243632	21243763	.	+	.	gene_id "LOC115223367"; ID ""; gene_name "LOC115223367"; transcript_id "G53753.40"; exon_number "14"; uniq_trans_id "G53753.40";
NC_043019.1	PBRI	exon	21245282	21245370	.	+	.	gene_id "LOC115223367"; ID ""; gene_name "LOC115223367"; transcript_id "G53753.40"; exon_number "15"; uniq_trans_id "G53753.40";
NC_043019.1	PBRI	exon	21247284	21247427	.	+	.	gene_id "LOC115223367"; ID ""; gene_name "LOC115223367"; transcript_id "G53753.40"; exon_number "16"; uniq_trans_id "G53753.40";
NC_043019.1	PBRI	exon	21249646	21249848	.	+	.	gene_id "LOC115223367"; ID ""; gene_name "LOC115223367"; transcript_id "G53753.40"; exon_number "17"; uniq_trans_id "G53753.40";
NC_043019.1	PBRI	exon	21250305	21250528	.	+	.	gene_id "LOC115223367"; ID ""; gene_name "LOC115223367"; transcript_id "G53753.40"; exon_number "18"; uniq_trans_id "G53753.40";
NC_043019.1	PBRI	exon	21251792	21251971	.	+	.	gene_id "LOC115223367"; ID ""; gene_name "LOC115223367"; transcript_id "G53753.40"; exon_number "19"; uniq_trans_id "G53753.40";
NC_043019.1	PBRI	exon	21253885	21254080	.	+	.	gene_id "LOC115223367"; ID ""; gene_name "LOC115223367"; transcript_id "G53753.40"; exon_number "20"; uniq_trans_id "G53753.40";
NC_043019.1	PBRI	exon	21255133	21255243	.	+	.	gene_id "LOC115223367"; ID ""; gene_name "LOC115223367"; transcript_id "G53753.40"; exon_number "21"; uniq_trans_id "G53753.40";
NC_043019.1	PBRI	exon	21256694	21256798	.	+	.	gene_id "LOC115223367"; ID ""; gene_name "LOC115223367"; transcript_id "G53753.40"; exon_number "22"; uniq_trans_id "G53753.40";
NC_043019.1	PBRI	exon	21258450	21258589	.	+	.	gene_id "LOC115223367"; ID ""; gene_name "LOC115223367"; transcript_id "G53753.40"; exon_number "23"; uniq_trans_id "G53753.40";
NC_043019.1	PBRI	exon	21259380	21259616	.	+	.	gene_id "LOC115223367"; ID ""; gene_name "LOC115223367"; transcript_id "G53753.40"; exon_number "24"; uniq_trans_id "G53753.40";
NC_043019.1	PBRI	exon	21261406	21261522	.	+	.	gene_id "LOC115223367"; ID ""; gene_name "LOC115223367"; transcript_id "G53753.40"; exon_number "25"; uniq_trans_id "G53753.40";
NC_043019.1	PBRI	exon	21262680	21262800	.	+	.	gene_id "LOC115223367"; ID ""; gene_name "LOC115223367"; transcript_id "G53753.40"; exon_number "26"; uniq_trans_id "G53753.40";
NC_043019.1	PBRI	exon	21264318	21264440	.	+	.	gene_id "LOC115223367"; ID ""; gene_name "LOC115223367"; transcript_id "G53753.40"; exon_number "27"; uniq_trans_id "G53753.40";
NC_043019.1	PBRI	exon	21266490	21266557	.	+	.	gene_id "LOC115223367"; ID ""; gene_name "LOC115223367"; transcript_id "G53753.40"; exon_number "28"; uniq_trans_id "G53753.40";
NC_043019.1	PBRI	exon	21267404	21267497	.	+	.	gene_id "LOC115223367"; ID ""; gene_name "LOC115223367"; transcript_id "G53753.40"; exon_number "29"; uniq_trans_id "G53753.40";
NC_043019.1	PBRI	exon	21268807	21268921	.	+	.	gene_id "LOC115223367"; ID ""; gene_name "LOC115223367"; transcript_id "G53753.40"; exon_number "30"; uniq_trans_id "G53753.40";
NC_043019.1	PBRI	exon	21277054	21277678	.	+	.	gene_id "LOC115223367"; ID ""; gene_name "LOC115223367"; transcript_id "G53753.40"; exon_number "31"; uniq_trans_id "G53753.40";
NC_043019.1	PBRI	transcript	21235108	21277678	.	+	.	gene_id "LOC115223367"; ID ""; gene_name "LOC115223367"; transcript_id "G53753.44"; uniq_trans_id "G53753.44";
NC_043019.1	PBRI	exon	21235108	21235322	.	+	.	gene_id "LOC115223367"; ID ""; gene_name "LOC115223367"; transcript_id "G53753.44"; exon_number "1"; uniq_trans_id "G53753.44";
NC_043019.1	PBRI	exon	21236178	21236294	.	+	.	gene_id "LOC115223367"; ID ""; gene_name "LOC115223367"; transcript_id "G53753.44"; exon_number "2"; uniq_trans_id "G53753.44";
NC_043019.1	PBRI	exon	21237726	21237845	.	+	.	gene_id "LOC115223367"; ID ""; gene_name "LOC115223367"; transcript_id "G53753.44"; exon_number "3"; uniq_trans_id "G53753.44";
NC_043019.1	PBRI	exon	21238424	21238534	.	+	.	gene_id "LOC115223367"; ID ""; gene_name "LOC115223367"; transcript_id "G53753.44"; exon_number "4"; uniq_trans_id "G53753.44";
NC_043019.1	PBRI	exon	21239029	21239142	.	+	.	gene_id "LOC115223367"; ID ""; gene_name "LOC115223367"; transcript_id "G53753.44"; exon_number "5"; uniq_trans_id "G53753.44";
NC_043019.1	PBRI	exon	21240042	21240155	.	+	.	gene_id "LOC115223367"; ID ""; gene_name "LOC115223367"; transcript_id "G53753.44"; exon_number "6"; uniq_trans_id "G53753.44";
NC_043019.1	PBRI	exon	21241389	21241529	.	+	.	gene_id "LOC115223367"; ID ""; gene_name "LOC115223367"; transcript_id "G53753.44"; exon_number "7"; uniq_trans_id "G53753.44";
NC_043019.1	PBRI	exon	21242720	21242842	.	+	.	gene_id "LOC115223367"; ID ""; gene_name "LOC115223367"; transcript_id "G53753.44"; exon_number "8"; uniq_trans_id "G53753.44";
NC_043019.1	PBRI	exon	21243632	21243763	.	+	.	gene_id "LOC115223367"; ID ""; gene_name "LOC115223367"; transcript_id "G53753.44"; exon_number "9"; uniq_trans_id "G53753.44";
NC_043019.1	PBRI	exon	21245282	21245370	.	+	.	gene_id "LOC115223367"; ID ""; gene_name "LOC115223367"; transcript_id "G53753.44"; exon_number "10"; uniq_trans_id "G53753.44";
NC_043019.1	PBRI	exon	21247284	21247427	.	+	.	gene_id "LOC115223367"; ID ""; gene_name "LOC115223367"; transcript_id "G53753.44"; exon_number "11"; uniq_trans_id "G53753.44";
NC_043019.1	PBRI	exon	21249646	21249848	.	+	.	gene_id "LOC115223367"; ID ""; gene_name "LOC115223367"; transcript_id "G53753.44"; exon_number "12"; uniq_trans_id "G53753.44";
NC_043019.1	PBRI	exon	21250305	21250528	.	+	.	gene_id "LOC115223367"; ID ""; gene_name "LOC115223367"; transcript_id "G53753.44"; exon_number "13"; uniq_trans_id "G53753.44";
NC_043019.1	PBRI	exon	21251792	21251971	.	+	.	gene_id "LOC115223367"; ID ""; gene_name "LOC115223367"; transcript_id "G53753.44"; exon_number "14"; uniq_trans_id "G53753.44";
NC_043019.1	PBRI	exon	21253885	21254080	.	+	.	gene_id "LOC115223367"; ID ""; gene_name "LOC115223367"; transcript_id "G53753.44"; exon_number "15"; uniq_trans_id "G53753.44";
NC_043019.1	PBRI	exon	21255133	21255243	.	+	.	gene_id "LOC115223367"; ID ""; gene_name "LOC115223367"; transcript_id "G53753.44"; exon_number "16"; uniq_trans_id "G53753.44";
NC_043019.1	PBRI	exon	21256694	21256798	.	+	.	gene_id "LOC115223367"; ID ""; gene_name "LOC115223367"; transcript_id "G53753.44"; exon_number "17"; uniq_trans_id "G53753.44";
NC_043019.1	PBRI	exon	21258450	21258589	.	+	.	gene_id "LOC115223367"; ID ""; gene_name "LOC115223367"; transcript_id "G53753.44"; exon_number "18"; uniq_trans_id "G53753.44";
NC_043019.1	PBRI	exon	21259380	21259616	.	+	.	gene_id "LOC115223367"; ID ""; gene_name "LOC115223367"; transcript_id "G53753.44"; exon_number "19"; uniq_trans_id "G53753.44";
NC_043019.1	PBRI	exon	21261406	21261522	.	+	.	gene_id "LOC115223367"; ID ""; gene_name "LOC115223367"; transcript_id "G53753.44"; exon_number "20"; uniq_trans_id "G53753.44";
NC_043019.1	PBRI	exon	21262680	21262800	.	+	.	gene_id "LOC115223367"; ID ""; gene_name "LOC115223367"; transcript_id "G53753.44"; exon_number "21"; uniq_trans_id "G53753.44";
NC_043019.1	PBRI	exon	21264318	21264440	.	+	.	gene_id "LOC115223367"; ID ""; gene_name "LOC115223367"; transcript_id "G53753.44"; exon_number "22"; uniq_trans_id "G53753.44";
NC_043019.1	PBRI	exon	21266490	21266557	.	+	.	gene_id "LOC115223367"; ID ""; gene_name "LOC115223367"; transcript_id "G53753.44"; exon_number "23"; uniq_trans_id "G53753.44";
NC_043019.1	PBRI	exon	21267404	21267497	.	+	.	gene_id "LOC115223367"; ID ""; gene_name "LOC115223367"; transcript_id "G53753.44"; exon_number "24"; uniq_trans_id "G53753.44";
NC_043019.1	PBRI	exon	21268807	21268921	.	+	.	gene_id "LOC115223367"; ID ""; gene_name "LOC115223367"; transcript_id "G53753.44"; exon_number "25"; uniq_trans_id "G53753.44";
NC_043019.1	PBRI	exon	21272512	21272625	.	+	.	gene_id "LOC115223367"; ID ""; gene_name "LOC115223367"; transcript_id "G53753.44"; exon_number "26"; uniq_trans_id "G53753.44";
NC_043019.1	PBRI	exon	21277054	21277678	.	+	.	gene_id "LOC115223367"; ID ""; gene_name "LOC115223367"; transcript_id "G53753.44"; exon_number "27"; uniq_trans_id "G53753.44";
NC_043019.1	PBRI	transcript	21239068	21277678	.	+	.	gene_id "LOC115223367"; ID ""; gene_name "LOC115223367"; transcript_id "G53753.46"; uniq_trans_id "G53753.46";
NC_043019.1	PBRI	exon	21239068	21239142	.	+	.	gene_id "LOC115223367"; ID ""; gene_name "LOC115223367"; transcript_id "G53753.46"; exon_number "1"; uniq_trans_id "G53753.46";
NC_043019.1	PBRI	exon	21240042	21240155	.	+	.	gene_id "LOC115223367"; ID ""; gene_name "LOC115223367"; transcript_id "G53753.46"; exon_number "2"; uniq_trans_id "G53753.46";
NC_043019.1	PBRI	exon	21241389	21241529	.	+	.	gene_id "LOC115223367"; ID ""; gene_name "LOC115223367"; transcript_id "G53753.46"; exon_number "3"; uniq_trans_id "G53753.46";
NC_043019.1	PBRI	exon	21242720	21242842	.	+	.	gene_id "LOC115223367"; ID ""; gene_name "LOC115223367"; transcript_id "G53753.46"; exon_number "4"; uniq_trans_id "G53753.46";
NC_043019.1	PBRI	exon	21243632	21243763	.	+	.	gene_id "LOC115223367"; ID ""; gene_name "LOC115223367"; transcript_id "G53753.46"; exon_number "5"; uniq_trans_id "G53753.46";
NC_043019.1	PBRI	exon	21245282	21245370	.	+	.	gene_id "LOC115223367"; ID ""; gene_name "LOC115223367"; transcript_id "G53753.46"; exon_number "6"; uniq_trans_id "G53753.46";
NC_043019.1	PBRI	exon	21247284	21247427	.	+	.	gene_id "LOC115223367"; ID ""; gene_name "LOC115223367"; transcript_id "G53753.46"; exon_number "7"; uniq_trans_id "G53753.46";
NC_043019.1	PBRI	exon	21249678	21249848	.	+	.	gene_id "LOC115223367"; ID ""; gene_name "LOC115223367"; transcript_id "G53753.46"; exon_number "8"; uniq_trans_id "G53753.46";
NC_043019.1	PBRI	exon	21250305	21250528	.	+	.	gene_id "LOC115223367"; ID ""; gene_name "LOC115223367"; transcript_id "G53753.46"; exon_number "9"; uniq_trans_id "G53753.46";
NC_043019.1	PBRI	exon	21251792	21251971	.	+	.	gene_id "LOC115223367"; ID ""; gene_name "LOC115223367"; transcript_id "G53753.46"; exon_number "10"; uniq_trans_id "G53753.46";
NC_043019.1	PBRI	exon	21253885	21254080	.	+	.	gene_id "LOC115223367"; ID ""; gene_name "LOC115223367"; transcript_id "G53753.46"; exon_number "11"; uniq_trans_id "G53753.46";
NC_043019.1	PBRI	exon	21255133	21255243	.	+	.	gene_id "LOC115223367"; ID ""; gene_name "LOC115223367"; transcript_id "G53753.46"; exon_number "12"; uniq_trans_id "G53753.46";
NC_043019.1	PBRI	exon	21256694	21256798	.	+	.	gene_id "LOC115223367"; ID ""; gene_name "LOC115223367"; transcript_id "G53753.46"; exon_number "13"; uniq_trans_id "G53753.46";
NC_043019.1	PBRI	exon	21258450	21258589	.	+	.	gene_id "LOC115223367"; ID ""; gene_name "LOC115223367"; transcript_id "G53753.46"; exon_number "14"; uniq_trans_id "G53753.46";
NC_043019.1	PBRI	exon	21259380	21259616	.	+	.	gene_id "LOC115223367"; ID ""; gene_name "LOC115223367"; transcript_id "G53753.46"; exon_number "15"; uniq_trans_id "G53753.46";
NC_043019.1	PBRI	exon	21261406	21261522	.	+	.	gene_id "LOC115223367"; ID ""; gene_name "LOC115223367"; transcript_id "G53753.46"; exon_number "16"; uniq_trans_id "G53753.46";
NC_043019.1	PBRI	exon	21262680	21262800	.	+	.	gene_id "LOC115223367"; ID ""; gene_name "LOC115223367"; transcript_id "G53753.46"; exon_number "17"; uniq_trans_id "G53753.46";
NC_043019.1	PBRI	exon	21264318	21264440	.	+	.	gene_id "LOC115223367"; ID ""; gene_name "LOC115223367"; transcript_id "G53753.46"; exon_number "18"; uniq_trans_id "G53753.46";
NC_043019.1	PBRI	exon	21266490	21266557	.	+	.	gene_id "LOC115223367"; ID ""; gene_name "LOC115223367"; transcript_id "G53753.46"; exon_number "19"; uniq_trans_id "G53753.46";
NC_043019.1	PBRI	exon	21267404	21267497	.	+	.	gene_id "LOC115223367"; ID ""; gene_name "LOC115223367"; transcript_id "G53753.46"; exon_number "20"; uniq_trans_id "G53753.46";
NC_043019.1	PBRI	exon	21268807	21268921	.	+	.	gene_id "LOC115223367"; ID ""; gene_name "LOC115223367"; transcript_id "G53753.46"; exon_number "21"; uniq_trans_id "G53753.46";
NC_043019.1	PBRI	exon	21277054	21277678	.	+	.	gene_id "LOC115223367"; ID ""; gene_name "LOC115223367"; transcript_id "G53753.46"; exon_number "22"; uniq_trans_id "G53753.46";
NC_043019.1	PBRI	transcript	21247284	21277678	.	+	.	gene_id "LOC115223367"; ID ""; gene_name "LOC115223367"; transcript_id "G53753.48"; uniq_trans_id "G53753.48";
NC_043019.1	PBRI	exon	21247284	21247427	.	+	.	gene_id "LOC115223367"; ID ""; gene_name "LOC115223367"; transcript_id "G53753.48"; exon_number "1"; uniq_trans_id "G53753.48";
NC_043019.1	PBRI	exon	21249646	21249848	.	+	.	gene_id "LOC115223367"; ID ""; gene_name "LOC115223367"; transcript_id "G53753.48"; exon_number "2"; uniq_trans_id "G53753.48";
NC_043019.1	PBRI	exon	21250305	21250528	.	+	.	gene_id "LOC115223367"; ID ""; gene_name "LOC115223367"; transcript_id "G53753.48"; exon_number "3"; uniq_trans_id "G53753.48";
NC_043019.1	PBRI	exon	21251792	21251971	.	+	.	gene_id "LOC115223367"; ID ""; gene_name "LOC115223367"; transcript_id "G53753.48"; exon_number "4"; uniq_trans_id "G53753.48";
NC_043019.1	PBRI	exon	21253885	21254080	.	+	.	gene_id "LOC115223367"; ID ""; gene_name "LOC115223367"; transcript_id "G53753.48"; exon_number "5"; uniq_trans_id "G53753.48";
NC_043019.1	PBRI	exon	21255133	21255243	.	+	.	gene_id "LOC115223367"; ID ""; gene_name "LOC115223367"; transcript_id "G53753.48"; exon_number "6"; uniq_trans_id "G53753.48";
NC_043019.1	PBRI	exon	21256694	21256798	.	+	.	gene_id "LOC115223367"; ID ""; gene_name "LOC115223367"; transcript_id "G53753.48"; exon_number "7"; uniq_trans_id "G53753.48";
NC_043019.1	PBRI	exon	21258450	21258589	.	+	.	gene_id "LOC115223367"; ID ""; gene_name "LOC115223367"; transcript_id "G53753.48"; exon_number "8"; uniq_trans_id "G53753.48";
NC_043019.1	PBRI	exon	21259380	21259616	.	+	.	gene_id "LOC115223367"; ID ""; gene_name "LOC115223367"; transcript_id "G53753.48"; exon_number "9"; uniq_trans_id "G53753.48";
NC_043019.1	PBRI	exon	21261406	21261522	.	+	.	gene_id "LOC115223367"; ID ""; gene_name "LOC115223367"; transcript_id "G53753.48"; exon_number "10"; uniq_trans_id "G53753.48";
NC_043019.1	PBRI	exon	21262680	21262800	.	+	.	gene_id "LOC115223367"; ID ""; gene_name "LOC115223367"; transcript_id "G53753.48"; exon_number "11"; uniq_trans_id "G53753.48";
NC_043019.1	PBRI	exon	21264318	21264440	.	+	.	gene_id "LOC115223367"; ID ""; gene_name "LOC115223367"; transcript_id "G53753.48"; exon_number "12"; uniq_trans_id "G53753.48";
NC_043019.1	PBRI	exon	21266490	21266557	.	+	.	gene_id "LOC115223367"; ID ""; gene_name "LOC115223367"; transcript_id "G53753.48"; exon_number "13"; uniq_trans_id "G53753.48";
NC_043019.1	PBRI	exon	21267404	21267497	.	+	.	gene_id "LOC115223367"; ID ""; gene_name "LOC115223367"; transcript_id "G53753.48"; exon_number "14"; uniq_trans_id "G53753.48";
NC_043019.1	PBRI	exon	21268807	21268921	.	+	.	gene_id "LOC115223367"; ID ""; gene_name "LOC115223367"; transcript_id "G53753.48"; exon_number "15"; uniq_trans_id "G53753.48";
NC_043019.1	PBRI	exon	21272512	21272625	.	+	.	gene_id "LOC115223367"; ID ""; gene_name "LOC115223367"; transcript_id "G53753.48"; exon_number "16"; uniq_trans_id "G53753.48";
NC_043019.1	PBRI	exon	21277054	21277678	.	+	.	gene_id "LOC115223367"; ID ""; gene_name "LOC115223367"; transcript_id "G53753.48"; exon_number "17"; uniq_trans_id "G53753.48";
NC_043019.1	PBRI	transcript	21015227	21277678	.	+	.	gene_id "LOC115223367"; ID ""; gene_name "LOC115223367"; transcript_id "G53753.7"; uniq_trans_id "G53753.7";
NC_043019.1	PBRI	exon	21015227	21015451	.	+	.	gene_id "LOC115223367"; ID ""; gene_name "LOC115223367"; transcript_id "G53753.7"; exon_number "1"; uniq_trans_id "G53753.7";
NC_043019.1	PBRI	exon	21079018	21079134	.	+	.	gene_id "LOC115223367"; ID ""; gene_name "LOC115223367"; transcript_id "G53753.7"; exon_number "2"; uniq_trans_id "G53753.7";
NC_043019.1	PBRI	exon	21115306	21115341	.	+	.	gene_id "LOC115223367"; ID ""; gene_name "LOC115223367"; transcript_id "G53753.7"; exon_number "3"; uniq_trans_id "G53753.7";
NC_043019.1	PBRI	exon	21132104	21132244	.	+	.	gene_id "LOC115223367"; ID ""; gene_name "LOC115223367"; transcript_id "G53753.7"; exon_number "4"; uniq_trans_id "G53753.7";
NC_043019.1	PBRI	exon	21136095	21136214	.	+	.	gene_id "LOC115223367"; ID ""; gene_name "LOC115223367"; transcript_id "G53753.7"; exon_number "5"; uniq_trans_id "G53753.7";
NC_043019.1	PBRI	exon	21139846	21139974	.	+	.	gene_id "LOC115223367"; ID ""; gene_name "LOC115223367"; transcript_id "G53753.7"; exon_number "6"; uniq_trans_id "G53753.7";
NC_043019.1	PBRI	exon	21141159	21141316	.	+	.	gene_id "LOC115223367"; ID ""; gene_name "LOC115223367"; transcript_id "G53753.7"; exon_number "7"; uniq_trans_id "G53753.7";
NC_043019.1	PBRI	exon	21144260	21144359	.	+	.	gene_id "LOC115223367"; ID ""; gene_name "LOC115223367"; transcript_id "G53753.7"; exon_number "8"; uniq_trans_id "G53753.7";
NC_043019.1	PBRI	exon	21145254	21145419	.	+	.	gene_id "LOC115223367"; ID ""; gene_name "LOC115223367"; transcript_id "G53753.7"; exon_number "9"; uniq_trans_id "G53753.7";
NC_043019.1	PBRI	exon	21145694	21145913	.	+	.	gene_id "LOC115223367"; ID ""; gene_name "LOC115223367"; transcript_id "G53753.7"; exon_number "10"; uniq_trans_id "G53753.7";
NC_043019.1	PBRI	exon	21149667	21149853	.	+	.	gene_id "LOC115223367"; ID ""; gene_name "LOC115223367"; transcript_id "G53753.7"; exon_number "11"; uniq_trans_id "G53753.7";
NC_043019.1	PBRI	exon	21150810	21150923	.	+	.	gene_id "LOC115223367"; ID ""; gene_name "LOC115223367"; transcript_id "G53753.7"; exon_number "12"; uniq_trans_id "G53753.7";
NC_043019.1	PBRI	exon	21152057	21152302	.	+	.	gene_id "LOC115223367"; ID ""; gene_name "LOC115223367"; transcript_id "G53753.7"; exon_number "13"; uniq_trans_id "G53753.7";
NC_043019.1	PBRI	exon	21154055	21154226	.	+	.	gene_id "LOC115223367"; ID ""; gene_name "LOC115223367"; transcript_id "G53753.7"; exon_number "14"; uniq_trans_id "G53753.7";
NC_043019.1	PBRI	exon	21155534	21155753	.	+	.	gene_id "LOC115223367"; ID ""; gene_name "LOC115223367"; transcript_id "G53753.7"; exon_number "15"; uniq_trans_id "G53753.7";
NC_043019.1	PBRI	exon	21157551	21157752	.	+	.	gene_id "LOC115223367"; ID ""; gene_name "LOC115223367"; transcript_id "G53753.7"; exon_number "16"; uniq_trans_id "G53753.7";
NC_043019.1	PBRI	exon	21159472	21159591	.	+	.	gene_id "LOC115223367"; ID ""; gene_name "LOC115223367"; transcript_id "G53753.7"; exon_number "17"; uniq_trans_id "G53753.7";
NC_043019.1	PBRI	exon	21161194	21161349	.	+	.	gene_id "LOC115223367"; ID ""; gene_name "LOC115223367"; transcript_id "G53753.7"; exon_number "18"; uniq_trans_id "G53753.7";
NC_043019.1	PBRI	exon	21161976	21162101	.	+	.	gene_id "LOC115223367"; ID ""; gene_name "LOC115223367"; transcript_id "G53753.7"; exon_number "19"; uniq_trans_id "G53753.7";
NC_043019.1	PBRI	exon	21162940	21163059	.	+	.	gene_id "LOC115223367"; ID ""; gene_name "LOC115223367"; transcript_id "G53753.7"; exon_number "20"; uniq_trans_id "G53753.7";
NC_043019.1	PBRI	exon	21163863	21163969	.	+	.	gene_id "LOC115223367"; ID ""; gene_name "LOC115223367"; transcript_id "G53753.7"; exon_number "21"; uniq_trans_id "G53753.7";
NC_043019.1	PBRI	exon	21165661	21165790	.	+	.	gene_id "LOC115223367"; ID ""; gene_name "LOC115223367"; transcript_id "G53753.7"; exon_number "22"; uniq_trans_id "G53753.7";
NC_043019.1	PBRI	exon	21166596	21166718	.	+	.	gene_id "LOC115223367"; ID ""; gene_name "LOC115223367"; transcript_id "G53753.7"; exon_number "23"; uniq_trans_id "G53753.7";
NC_043019.1	PBRI	exon	21167384	21167503	.	+	.	gene_id "LOC115223367"; ID ""; gene_name "LOC115223367"; transcript_id "G53753.7"; exon_number "24"; uniq_trans_id "G53753.7";
NC_043019.1	PBRI	exon	21168887	21169015	.	+	.	gene_id "LOC115223367"; ID ""; gene_name "LOC115223367"; transcript_id "G53753.7"; exon_number "25"; uniq_trans_id "G53753.7";
NC_043019.1	PBRI	exon	21170118	21170234	.	+	.	gene_id "LOC115223367"; ID ""; gene_name "LOC115223367"; transcript_id "G53753.7"; exon_number "26"; uniq_trans_id "G53753.7";
NC_043019.1	PBRI	exon	21170694	21170822	.	+	.	gene_id "LOC115223367"; ID ""; gene_name "LOC115223367"; transcript_id "G53753.7"; exon_number "27"; uniq_trans_id "G53753.7";
NC_043019.1	PBRI	exon	21172575	21172769	.	+	.	gene_id "LOC115223367"; ID ""; gene_name "LOC115223367"; transcript_id "G53753.7"; exon_number "28"; uniq_trans_id "G53753.7";
NC_043019.1	PBRI	exon	21173204	21173408	.	+	.	gene_id "LOC115223367"; ID ""; gene_name "LOC115223367"; transcript_id "G53753.7"; exon_number "29"; uniq_trans_id "G53753.7";
NC_043019.1	PBRI	exon	21174530	21174700	.	+	.	gene_id "LOC115223367"; ID ""; gene_name "LOC115223367"; transcript_id "G53753.7"; exon_number "30"; uniq_trans_id "G53753.7";
NC_043019.1	PBRI	exon	21177942	21178089	.	+	.	gene_id "LOC115223367"; ID ""; gene_name "LOC115223367"; transcript_id "G53753.7"; exon_number "31"; uniq_trans_id "G53753.7";
NC_043019.1	PBRI	exon	21178881	21178977	.	+	.	gene_id "LOC115223367"; ID ""; gene_name "LOC115223367"; transcript_id "G53753.7"; exon_number "32"; uniq_trans_id "G53753.7";
NC_043019.1	PBRI	exon	21181587	21181712	.	+	.	gene_id "LOC115223367"; ID ""; gene_name "LOC115223367"; transcript_id "G53753.7"; exon_number "33"; uniq_trans_id "G53753.7";
NC_043019.1	PBRI	exon	21182741	21182968	.	+	.	gene_id "LOC115223367"; ID ""; gene_name "LOC115223367"; transcript_id "G53753.7"; exon_number "34"; uniq_trans_id "G53753.7";
NC_043019.1	PBRI	exon	21184613	21184790	.	+	.	gene_id "LOC115223367"; ID ""; gene_name "LOC115223367"; transcript_id "G53753.7"; exon_number "35"; uniq_trans_id "G53753.7";
NC_043019.1	PBRI	exon	21185594	21185697	.	+	.	gene_id "LOC115223367"; ID ""; gene_name "LOC115223367"; transcript_id "G53753.7"; exon_number "36"; uniq_trans_id "G53753.7";
NC_043019.1	PBRI	exon	21187128	21187400	.	+	.	gene_id "LOC115223367"; ID ""; gene_name "LOC115223367"; transcript_id "G53753.7"; exon_number "37"; uniq_trans_id "G53753.7";
NC_043019.1	PBRI	exon	21188634	21188753	.	+	.	gene_id "LOC115223367"; ID ""; gene_name "LOC115223367"; transcript_id "G53753.7"; exon_number "38"; uniq_trans_id "G53753.7";
NC_043019.1	PBRI	exon	21190608	21190742	.	+	.	gene_id "LOC115223367"; ID ""; gene_name "LOC115223367"; transcript_id "G53753.7"; exon_number "39"; uniq_trans_id "G53753.7";
NC_043019.1	PBRI	exon	21191721	21191888	.	+	.	gene_id "LOC115223367"; ID ""; gene_name "LOC115223367"; transcript_id "G53753.7"; exon_number "40"; uniq_trans_id "G53753.7";
NC_043019.1	PBRI	exon	21193107	21193236	.	+	.	gene_id "LOC115223367"; ID ""; gene_name "LOC115223367"; transcript_id "G53753.7"; exon_number "41"; uniq_trans_id "G53753.7";
NC_043019.1	PBRI	exon	21194344	21194616	.	+	.	gene_id "LOC115223367"; ID ""; gene_name "LOC115223367"; transcript_id "G53753.7"; exon_number "42"; uniq_trans_id "G53753.7";
NC_043019.1	PBRI	exon	21195180	21195301	.	+	.	gene_id "LOC115223367"; ID ""; gene_name "LOC115223367"; transcript_id "G53753.7"; exon_number "43"; uniq_trans_id "G53753.7";
NC_043019.1	PBRI	exon	21196029	21196151	.	+	.	gene_id "LOC115223367"; ID ""; gene_name "LOC115223367"; transcript_id "G53753.7"; exon_number "44"; uniq_trans_id "G53753.7";
NC_043019.1	PBRI	exon	21203225	21203458	.	+	.	gene_id "LOC115223367"; ID ""; gene_name "LOC115223367"; transcript_id "G53753.7"; exon_number "45"; uniq_trans_id "G53753.7";
NC_043019.1	PBRI	exon	21205163	21205349	.	+	.	gene_id "LOC115223367"; ID ""; gene_name "LOC115223367"; transcript_id "G53753.7"; exon_number "46"; uniq_trans_id "G53753.7";
NC_043019.1	PBRI	exon	21206419	21206623	.	+	.	gene_id "LOC115223367"; ID ""; gene_name "LOC115223367"; transcript_id "G53753.7"; exon_number "47"; uniq_trans_id "G53753.7";
NC_043019.1	PBRI	exon	21208117	21208435	.	+	.	gene_id "LOC115223367"; ID ""; gene_name "LOC115223367"; transcript_id "G53753.7"; exon_number "48"; uniq_trans_id "G53753.7";
NC_043019.1	PBRI	exon	21208607	21208729	.	+	.	gene_id "LOC115223367"; ID ""; gene_name "LOC115223367"; transcript_id "G53753.7"; exon_number "49"; uniq_trans_id "G53753.7";
NC_043019.1	PBRI	exon	21210688	21210801	.	+	.	gene_id "LOC115223367"; ID ""; gene_name "LOC115223367"; transcript_id "G53753.7"; exon_number "50"; uniq_trans_id "G53753.7";
NC_043019.1	PBRI	exon	21212107	21212217	.	+	.	gene_id "LOC115223367"; ID ""; gene_name "LOC115223367"; transcript_id "G53753.7"; exon_number "51"; uniq_trans_id "G53753.7";
NC_043019.1	PBRI	exon	21215125	21215253	.	+	.	gene_id "LOC115223367"; ID ""; gene_name "LOC115223367"; transcript_id "G53753.7"; exon_number "52"; uniq_trans_id "G53753.7";
NC_043019.1	PBRI	exon	21216861	21217100	.	+	.	gene_id "LOC115223367"; ID ""; gene_name "LOC115223367"; transcript_id "G53753.7"; exon_number "53"; uniq_trans_id "G53753.7";
NC_043019.1	PBRI	exon	21218696	21218938	.	+	.	gene_id "LOC115223367"; ID ""; gene_name "LOC115223367"; transcript_id "G53753.7"; exon_number "54"; uniq_trans_id "G53753.7";
NC_043019.1	PBRI	exon	21220891	21221007	.	+	.	gene_id "LOC115223367"; ID ""; gene_name "LOC115223367"; transcript_id "G53753.7"; exon_number "55"; uniq_trans_id "G53753.7";
NC_043019.1	PBRI	exon	21223855	21223983	.	+	.	gene_id "LOC115223367"; ID ""; gene_name "LOC115223367"; transcript_id "G53753.7"; exon_number "56"; uniq_trans_id "G53753.7";
NC_043019.1	PBRI	exon	21225884	21226089	.	+	.	gene_id "LOC115223367"; ID ""; gene_name "LOC115223367"; transcript_id "G53753.7"; exon_number "57"; uniq_trans_id "G53753.7";
NC_043019.1	PBRI	exon	21227614	21228196	.	+	.	gene_id "LOC115223367"; ID ""; gene_name "LOC115223367"; transcript_id "G53753.7"; exon_number "58"; uniq_trans_id "G53753.7";
NC_043019.1	PBRI	exon	21228721	21228877	.	+	.	gene_id "LOC115223367"; ID ""; gene_name "LOC115223367"; transcript_id "G53753.7"; exon_number "59"; uniq_trans_id "G53753.7";
NC_043019.1	PBRI	exon	21230983	21231086	.	+	.	gene_id "LOC115223367"; ID ""; gene_name "LOC115223367"; transcript_id "G53753.7"; exon_number "60"; uniq_trans_id "G53753.7";
NC_043019.1	PBRI	exon	21232368	21232505	.	+	.	gene_id "LOC115223367"; ID ""; gene_name "LOC115223367"; transcript_id "G53753.7"; exon_number "61"; uniq_trans_id "G53753.7";
NC_043019.1	PBRI	exon	21234385	21234504	.	+	.	gene_id "LOC115223367"; ID ""; gene_name "LOC115223367"; transcript_id "G53753.7"; exon_number "62"; uniq_trans_id "G53753.7";
NC_043019.1	PBRI	exon	21235083	21235322	.	+	.	gene_id "LOC115223367"; ID ""; gene_name "LOC115223367"; transcript_id "G53753.7"; exon_number "63"; uniq_trans_id "G53753.7";
NC_043019.1	PBRI	exon	21236178	21236294	.	+	.	gene_id "LOC115223367"; ID ""; gene_name "LOC115223367"; transcript_id "G53753.7"; exon_number "64"; uniq_trans_id "G53753.7";
NC_043019.1	PBRI	exon	21237726	21237845	.	+	.	gene_id "LOC115223367"; ID ""; gene_name "LOC115223367"; transcript_id "G53753.7"; exon_number "65"; uniq_trans_id "G53753.7";
NC_043019.1	PBRI	exon	21238424	21238534	.	+	.	gene_id "LOC115223367"; ID ""; gene_name "LOC115223367"; transcript_id "G53753.7"; exon_number "66"; uniq_trans_id "G53753.7";
NC_043019.1	PBRI	exon	21239029	21239142	.	+	.	gene_id "LOC115223367"; ID ""; gene_name "LOC115223367"; transcript_id "G53753.7"; exon_number "67"; uniq_trans_id "G53753.7";
NC_043019.1	PBRI	exon	21240042	21240155	.	+	.	gene_id "LOC115223367"; ID ""; gene_name "LOC115223367"; transcript_id "G53753.7"; exon_number "68"; uniq_trans_id "G53753.7";
NC_043019.1	PBRI	exon	21241389	21241529	.	+	.	gene_id "LOC115223367"; ID ""; gene_name "LOC115223367"; transcript_id "G53753.7"; exon_number "69"; uniq_trans_id "G53753.7";
NC_043019.1	PBRI	exon	21242720	21242842	.	+	.	gene_id "LOC115223367"; ID ""; gene_name "LOC115223367"; transcript_id "G53753.7"; exon_number "70"; uniq_trans_id "G53753.7";
NC_043019.1	PBRI	exon	21243632	21243763	.	+	.	gene_id "LOC115223367"; ID ""; gene_name "LOC115223367"; transcript_id "G53753.7"; exon_number "71"; uniq_trans_id "G53753.7";
NC_043019.1	PBRI	exon	21245282	21245370	.	+	.	gene_id "LOC115223367"; ID ""; gene_name "LOC115223367"; transcript_id "G53753.7"; exon_number "72"; uniq_trans_id "G53753.7";
NC_043019.1	PBRI	exon	21247284	21247427	.	+	.	gene_id "LOC115223367"; ID ""; gene_name "LOC115223367"; transcript_id "G53753.7"; exon_number "73"; uniq_trans_id "G53753.7";
NC_043019.1	PBRI	exon	21249646	21249848	.	+	.	gene_id "LOC115223367"; ID ""; gene_name "LOC115223367"; transcript_id "G53753.7"; exon_number "74"; uniq_trans_id "G53753.7";
NC_043019.1	PBRI	exon	21250305	21250528	.	+	.	gene_id "LOC115223367"; ID ""; gene_name "LOC115223367"; transcript_id "G53753.7"; exon_number "75"; uniq_trans_id "G53753.7";
NC_043019.1	PBRI	exon	21251792	21251971	.	+	.	gene_id "LOC115223367"; ID ""; gene_name "LOC115223367"; transcript_id "G53753.7"; exon_number "76"; uniq_trans_id "G53753.7";
NC_043019.1	PBRI	exon	21253885	21254080	.	+	.	gene_id "LOC115223367"; ID ""; gene_name "LOC115223367"; transcript_id "G53753.7"; exon_number "77"; uniq_trans_id "G53753.7";
NC_043019.1	PBRI	exon	21255133	21255243	.	+	.	gene_id "LOC115223367"; ID ""; gene_name "LOC115223367"; transcript_id "G53753.7"; exon_number "78"; uniq_trans_id "G53753.7";
NC_043019.1	PBRI	exon	21256694	21256798	.	+	.	gene_id "LOC115223367"; ID ""; gene_name "LOC115223367"; transcript_id "G53753.7"; exon_number "79"; uniq_trans_id "G53753.7";
NC_043019.1	PBRI	exon	21258450	21258589	.	+	.	gene_id "LOC115223367"; ID ""; gene_name "LOC115223367"; transcript_id "G53753.7"; exon_number "80"; uniq_trans_id "G53753.7";
NC_043019.1	PBRI	exon	21259380	21259616	.	+	.	gene_id "LOC115223367"; ID ""; gene_name "LOC115223367"; transcript_id "G53753.7"; exon_number "81"; uniq_trans_id "G53753.7";
NC_043019.1	PBRI	exon	21261406	21261522	.	+	.	gene_id "LOC115223367"; ID ""; gene_name "LOC115223367"; transcript_id "G53753.7"; exon_number "82"; uniq_trans_id "G53753.7";
NC_043019.1	PBRI	exon	21262680	21262800	.	+	.	gene_id "LOC115223367"; ID ""; gene_name "LOC115223367"; transcript_id "G53753.7"; exon_number "83"; uniq_trans_id "G53753.7";
NC_043019.1	PBRI	exon	21264318	21264440	.	+	.	gene_id "LOC115223367"; ID ""; gene_name "LOC115223367"; transcript_id "G53753.7"; exon_number "84"; uniq_trans_id "G53753.7";
NC_043019.1	PBRI	exon	21266490	21266557	.	+	.	gene_id "LOC115223367"; ID ""; gene_name "LOC115223367"; transcript_id "G53753.7"; exon_number "85"; uniq_trans_id "G53753.7";
NC_043019.1	PBRI	exon	21267404	21267497	.	+	.	gene_id "LOC115223367"; ID ""; gene_name "LOC115223367"; transcript_id "G53753.7"; exon_number "86"; uniq_trans_id "G53753.7";
NC_043019.1	PBRI	exon	21268807	21268921	.	+	.	gene_id "LOC115223367"; ID ""; gene_name "LOC115223367"; transcript_id "G53753.7"; exon_number "87"; uniq_trans_id "G53753.7";
NC_043019.1	PBRI	exon	21277054	21277678	.	+	.	gene_id "LOC115223367"; ID ""; gene_name "LOC115223367"; transcript_id "G53753.7"; exon_number "88"; uniq_trans_id "G53753.7";
NC_043019.1	Gnomon	transcript	21015219	21277572	.	+	.	gene_id "LOC115223367"; ID "XM_029793861.2"; gene_name "LOC115223367"; transcript_id "XM_029793861.2";
NC_043019.1	Gnomon	CDS	21015388	21015451	.	+	0	gene_id "LOC115223367"; db_xref "GeneID:115223367"; gbkey "CDS"; gene "LOC115223367"; ID ""; gene_name "LOC115223367"; transcript_id "XM_029793861.2"; product "low-density lipoprotein receptor-related protein 1B isoform X1"; protein_id "XP_029649721.1"; exon_number "1";
NC_043019.1	Gnomon	CDS	21079018	21079134	.	+	2	gene_id "LOC115223367"; db_xref "GeneID:115223367"; gbkey "CDS"; gene "LOC115223367"; ID ""; gene_name "LOC115223367"; transcript_id "XM_029793861.2"; product "low-density lipoprotein receptor-related protein 1B isoform X1"; protein_id "XP_029649721.1"; exon_number "2";
NC_043019.1	Gnomon	CDS	21115306	21115341	.	+	2	gene_id "LOC115223367"; db_xref "GeneID:115223367"; gbkey "CDS"; gene "LOC115223367"; ID ""; gene_name "LOC115223367"; transcript_id "XM_029793861.2"; product "low-density lipoprotein receptor-related protein 1B isoform X1"; protein_id "XP_029649721.1"; exon_number "3";
NC_043019.1	Gnomon	CDS	21132104	21132244	.	+	2	gene_id "LOC115223367"; db_xref "GeneID:115223367"; gbkey "CDS"; gene "LOC115223367"; ID ""; gene_name "LOC115223367"; transcript_id "XM_029793861.2"; product "low-density lipoprotein receptor-related protein 1B isoform X1"; protein_id "XP_029649721.1"; exon_number "4";
NC_043019.1	Gnomon	CDS	21136095	21136214	.	+	2	gene_id "LOC115223367"; db_xref "GeneID:115223367"; gbkey "CDS"; gene "LOC115223367"; ID ""; gene_name "LOC115223367"; transcript_id "XM_029793861.2"; product "low-density lipoprotein receptor-related protein 1B isoform X1"; protein_id "XP_029649721.1"; exon_number "5";
NC_043019.1	Gnomon	CDS	21139846	21139974	.	+	2	gene_id "LOC115223367"; db_xref "GeneID:115223367"; gbkey "CDS"; gene "LOC115223367"; ID ""; gene_name "LOC115223367"; transcript_id "XM_029793861.2"; product "low-density lipoprotein receptor-related protein 1B isoform X1"; protein_id "XP_029649721.1"; exon_number "6";
NC_043019.1	Gnomon	CDS	21141159	21141316	.	+	2	gene_id "LOC115223367"; db_xref "GeneID:115223367"; gbkey "CDS"; gene "LOC115223367"; ID ""; gene_name "LOC115223367"; transcript_id "XM_029793861.2"; product "low-density lipoprotein receptor-related protein 1B isoform X1"; protein_id "XP_029649721.1"; exon_number "7";
NC_043019.1	Gnomon	CDS	21144260	21144359	.	+	0	gene_id "LOC115223367"; db_xref "GeneID:115223367"; gbkey "CDS"; gene "LOC115223367"; ID ""; gene_name "LOC115223367"; transcript_id "XM_029793861.2"; product "low-density lipoprotein receptor-related protein 1B isoform X1"; protein_id "XP_029649721.1"; exon_number "8";
NC_043019.1	Gnomon	CDS	21145254	21145419	.	+	2	gene_id "LOC115223367"; db_xref "GeneID:115223367"; gbkey "CDS"; gene "LOC115223367"; ID ""; gene_name "LOC115223367"; transcript_id "XM_029793861.2"; product "low-density lipoprotein receptor-related protein 1B isoform X1"; protein_id "XP_029649721.1"; exon_number "9";
NC_043019.1	Gnomon	CDS	21145694	21145913	.	+	1	gene_id "LOC115223367"; db_xref "GeneID:115223367"; gbkey "CDS"; gene "LOC115223367"; ID ""; gene_name "LOC115223367"; transcript_id "XM_029793861.2"; product "low-density lipoprotein receptor-related protein 1B isoform X1"; protein_id "XP_029649721.1"; exon_number "10";
NC_043019.1	Gnomon	CDS	21149667	21149853	.	+	0	gene_id "LOC115223367"; db_xref "GeneID:115223367"; gbkey "CDS"; gene "LOC115223367"; ID ""; gene_name "LOC115223367"; transcript_id "XM_029793861.2"; product "low-density lipoprotein receptor-related protein 1B isoform X1"; protein_id "XP_029649721.1"; exon_number "11";
NC_043019.1	Gnomon	CDS	21150810	21150923	.	+	2	gene_id "LOC115223367"; db_xref "GeneID:115223367"; gbkey "CDS"; gene "LOC115223367"; ID ""; gene_name "LOC115223367"; transcript_id "XM_029793861.2"; product "low-density lipoprotein receptor-related protein 1B isoform X1"; protein_id "XP_029649721.1"; exon_number "12";
NC_043019.1	Gnomon	CDS	21152057	21152302	.	+	2	gene_id "LOC115223367"; db_xref "GeneID:115223367"; gbkey "CDS"; gene "LOC115223367"; ID ""; gene_name "LOC115223367"; transcript_id "XM_029793861.2"; product "low-density lipoprotein receptor-related protein 1B isoform X1"; protein_id "XP_029649721.1"; exon_number "13";
NC_043019.1	Gnomon	CDS	21154055	21154226	.	+	2	gene_id "LOC115223367"; db_xref "GeneID:115223367"; gbkey "CDS"; gene "LOC115223367"; ID ""; gene_name "LOC115223367"; transcript_id "XM_029793861.2"; product "low-density lipoprotein receptor-related protein 1B isoform X1"; protein_id "XP_029649721.1"; exon_number "14";
NC_043019.1	Gnomon	CDS	21155534	21155753	.	+	1	gene_id "LOC115223367"; db_xref "GeneID:115223367"; gbkey "CDS"; gene "LOC115223367"; ID ""; gene_name "LOC115223367"; transcript_id "XM_029793861.2"; product "low-density lipoprotein receptor-related protein 1B isoform X1"; protein_id "XP_029649721.1"; exon_number "15";
NC_043019.1	Gnomon	CDS	21157551	21157752	.	+	0	gene_id "LOC115223367"; db_xref "GeneID:115223367"; gbkey "CDS"; gene "LOC115223367"; ID ""; gene_name "LOC115223367"; transcript_id "XM_029793861.2"; product "low-density lipoprotein receptor-related protein 1B isoform X1"; protein_id "XP_029649721.1"; exon_number "16";
NC_043019.1	Gnomon	CDS	21159472	21159591	.	+	2	gene_id "LOC115223367"; db_xref "GeneID:115223367"; gbkey "CDS"; gene "LOC115223367"; ID ""; gene_name "LOC115223367"; transcript_id "XM_029793861.2"; product "low-density lipoprotein receptor-related protein 1B isoform X1"; protein_id "XP_029649721.1"; exon_number "17";
NC_043019.1	Gnomon	CDS	21161194	21161349	.	+	2	gene_id "LOC115223367"; db_xref "GeneID:115223367"; gbkey "CDS"; gene "LOC115223367"; ID ""; gene_name "LOC115223367"; transcript_id "XM_029793861.2"; product "low-density lipoprotein receptor-related protein 1B isoform X1"; protein_id "XP_029649721.1"; exon_number "18";
NC_043019.1	Gnomon	CDS	21161976	21162101	.	+	2	gene_id "LOC115223367"; db_xref "GeneID:115223367"; gbkey "CDS"; gene "LOC115223367"; ID ""; gene_name "LOC115223367"; transcript_id "XM_029793861.2"; product "low-density lipoprotein receptor-related protein 1B isoform X1"; protein_id "XP_029649721.1"; exon_number "19";
NC_043019.1	Gnomon	CDS	21162940	21163059	.	+	2	gene_id "LOC115223367"; db_xref "GeneID:115223367"; gbkey "CDS"; gene "LOC115223367"; ID ""; gene_name "LOC115223367"; transcript_id "XM_029793861.2"; product "low-density lipoprotein receptor-related protein 1B isoform X1"; protein_id "XP_029649721.1"; exon_number "20";
NC_043019.1	Gnomon	CDS	21163863	21163969	.	+	2	gene_id "LOC115223367"; db_xref "GeneID:115223367"; gbkey "CDS"; gene "LOC115223367"; ID ""; gene_name "LOC115223367"; transcript_id "XM_029793861.2"; product "low-density lipoprotein receptor-related protein 1B isoform X1"; protein_id "XP_029649721.1"; exon_number "21";
NC_043019.1	Gnomon	CDS	21165661	21165790	.	+	0	gene_id "LOC115223367"; db_xref "GeneID:115223367"; gbkey "CDS"; gene "LOC115223367"; ID ""; gene_name "LOC115223367"; transcript_id "XM_029793861.2"; product "low-density lipoprotein receptor-related protein 1B isoform X1"; protein_id "XP_029649721.1"; exon_number "22";
NC_043019.1	Gnomon	CDS	21166596	21166718	.	+	2	gene_id "LOC115223367"; db_xref "GeneID:115223367"; gbkey "CDS"; gene "LOC115223367"; ID ""; gene_name "LOC115223367"; transcript_id "XM_029793861.2"; product "low-density lipoprotein receptor-related protein 1B isoform X1"; protein_id "XP_029649721.1"; exon_number "23";
NC_043019.1	Gnomon	CDS	21167384	21167503	.	+	2	gene_id "LOC115223367"; db_xref "GeneID:115223367"; gbkey "CDS"; gene "LOC115223367"; ID ""; gene_name "LOC115223367"; transcript_id "XM_029793861.2"; product "low-density lipoprotein receptor-related protein 1B isoform X1"; protein_id "XP_029649721.1"; exon_number "24";
NC_043019.1	Gnomon	CDS	21168887	21169015	.	+	2	gene_id "LOC115223367"; db_xref "GeneID:115223367"; gbkey "CDS"; gene "LOC115223367"; ID ""; gene_name "LOC115223367"; transcript_id "XM_029793861.2"; product "low-density lipoprotein receptor-related protein 1B isoform X1"; protein_id "XP_029649721.1"; exon_number "25";
NC_043019.1	Gnomon	CDS	21170118	21170234	.	+	2	gene_id "LOC115223367"; db_xref "GeneID:115223367"; gbkey "CDS"; gene "LOC115223367"; ID ""; gene_name "LOC115223367"; transcript_id "XM_029793861.2"; product "low-density lipoprotein receptor-related protein 1B isoform X1"; protein_id "XP_029649721.1"; exon_number "26";
NC_043019.1	Gnomon	CDS	21170694	21170822	.	+	2	gene_id "LOC115223367"; db_xref "GeneID:115223367"; gbkey "CDS"; gene "LOC115223367"; ID ""; gene_name "LOC115223367"; transcript_id "XM_029793861.2"; product "low-density lipoprotein receptor-related protein 1B isoform X1"; protein_id "XP_029649721.1"; exon_number "27";
NC_043019.1	Gnomon	CDS	21172575	21172769	.	+	2	gene_id "LOC115223367"; db_xref "GeneID:115223367"; gbkey "CDS"; gene "LOC115223367"; ID ""; gene_name "LOC115223367"; transcript_id "XM_029793861.2"; product "low-density lipoprotein receptor-related protein 1B isoform X1"; protein_id "XP_029649721.1"; exon_number "28";
NC_043019.1	Gnomon	CDS	21173204	21173408	.	+	2	gene_id "LOC115223367"; db_xref "GeneID:115223367"; gbkey "CDS"; gene "LOC115223367"; ID ""; gene_name "LOC115223367"; transcript_id "XM_029793861.2"; product "low-density lipoprotein receptor-related protein 1B isoform X1"; protein_id "XP_029649721.1"; exon_number "29";
NC_043019.1	Gnomon	CDS	21174530	21174700	.	+	1	gene_id "LOC115223367"; db_xref "GeneID:115223367"; gbkey "CDS"; gene "LOC115223367"; ID ""; gene_name "LOC115223367"; transcript_id "XM_029793861.2"; product "low-density lipoprotein receptor-related protein 1B isoform X1"; protein_id "XP_029649721.1"; exon_number "30";
NC_043019.1	Gnomon	CDS	21176860	21177007	.	+	1	gene_id "LOC115223367"; db_xref "GeneID:115223367"; gbkey "CDS"; gene "LOC115223367"; ID ""; gene_name "LOC115223367"; transcript_id "XM_029793861.2"; product "low-density lipoprotein receptor-related protein 1B isoform X1"; protein_id "XP_029649721.1"; exon_number "31";
NC_043019.1	Gnomon	CDS	21178881	21178977	.	+	0	gene_id "LOC115223367"; db_xref "GeneID:115223367"; gbkey "CDS"; gene "LOC115223367"; ID ""; gene_name "LOC115223367"; transcript_id "XM_029793861.2"; product "low-density lipoprotein receptor-related protein 1B isoform X1"; protein_id "XP_029649721.1"; exon_number "32";
NC_043019.1	Gnomon	CDS	21181587	21181712	.	+	2	gene_id "LOC115223367"; db_xref "GeneID:115223367"; gbkey "CDS"; gene "LOC115223367"; ID ""; gene_name "LOC115223367"; transcript_id "XM_029793861.2"; product "low-density lipoprotein receptor-related protein 1B isoform X1"; protein_id "XP_029649721.1"; exon_number "33";
NC_043019.1	Gnomon	CDS	21182741	21182968	.	+	2	gene_id "LOC115223367"; db_xref "GeneID:115223367"; gbkey "CDS"; gene "LOC115223367"; ID ""; gene_name "LOC115223367"; transcript_id "XM_029793861.2"; product "low-density lipoprotein receptor-related protein 1B isoform X1"; protein_id "XP_029649721.1"; exon_number "34";
NC_043019.1	Gnomon	CDS	21184613	21184790	.	+	2	gene_id "LOC115223367"; db_xref "GeneID:115223367"; gbkey "CDS"; gene "LOC115223367"; ID ""; gene_name "LOC115223367"; transcript_id "XM_029793861.2"; product "low-density lipoprotein receptor-related protein 1B isoform X1"; protein_id "XP_029649721.1"; exon_number "35";
NC_043019.1	Gnomon	CDS	21185594	21185697	.	+	1	gene_id "LOC115223367"; db_xref "GeneID:115223367"; gbkey "CDS"; gene "LOC115223367"; ID ""; gene_name "LOC115223367"; transcript_id "XM_029793861.2"; product "low-density lipoprotein receptor-related protein 1B isoform X1"; protein_id "XP_029649721.1"; exon_number "36";
NC_043019.1	Gnomon	CDS	21187128	21187400	.	+	2	gene_id "LOC115223367"; db_xref "GeneID:115223367"; gbkey "CDS"; gene "LOC115223367"; ID ""; gene_name "LOC115223367"; transcript_id "XM_029793861.2"; product "low-density lipoprotein receptor-related protein 1B isoform X1"; protein_id "XP_029649721.1"; exon_number "37";
NC_043019.1	Gnomon	CDS	21188634	21188753	.	+	2	gene_id "LOC115223367"; db_xref "GeneID:115223367"; gbkey "CDS"; gene "LOC115223367"; ID ""; gene_name "LOC115223367"; transcript_id "XM_029793861.2"; product "low-density lipoprotein receptor-related protein 1B isoform X1"; protein_id "XP_029649721.1"; exon_number "38";
NC_043019.1	Gnomon	CDS	21190608	21190742	.	+	2	gene_id "LOC115223367"; db_xref "GeneID:115223367"; gbkey "CDS"; gene "LOC115223367"; ID ""; gene_name "LOC115223367"; transcript_id "XM_029793861.2"; product "low-density lipoprotein receptor-related protein 1B isoform X1"; protein_id "XP_029649721.1"; exon_number "39";
NC_043019.1	Gnomon	CDS	21191721	21191888	.	+	2	gene_id "LOC115223367"; db_xref "GeneID:115223367"; gbkey "CDS"; gene "LOC115223367"; ID ""; gene_name "LOC115223367"; transcript_id "XM_029793861.2"; product "low-density lipoprotein receptor-related protein 1B isoform X1"; protein_id "XP_029649721.1"; exon_number "40";
NC_043019.1	Gnomon	CDS	21193107	21193236	.	+	2	gene_id "LOC115223367"; db_xref "GeneID:115223367"; gbkey "CDS"; gene "LOC115223367"; ID ""; gene_name "LOC115223367"; transcript_id "XM_029793861.2"; product "low-density lipoprotein receptor-related protein 1B isoform X1"; protein_id "XP_029649721.1"; exon_number "41";
NC_043019.1	Gnomon	CDS	21194344	21194616	.	+	1	gene_id "LOC115223367"; db_xref "GeneID:115223367"; gbkey "CDS"; gene "LOC115223367"; ID ""; gene_name "LOC115223367"; transcript_id "XM_029793861.2"; product "low-density lipoprotein receptor-related protein 1B isoform X1"; protein_id "XP_029649721.1"; exon_number "42";
NC_043019.1	Gnomon	CDS	21195180	21195301	.	+	1	gene_id "LOC115223367"; db_xref "GeneID:115223367"; gbkey "CDS"; gene "LOC115223367"; ID ""; gene_name "LOC115223367"; transcript_id "XM_029793861.2"; product "low-density lipoprotein receptor-related protein 1B isoform X1"; protein_id "XP_029649721.1"; exon_number "43";
NC_043019.1	Gnomon	CDS	21196029	21196151	.	+	2	gene_id "LOC115223367"; db_xref "GeneID:115223367"; gbkey "CDS"; gene "LOC115223367"; ID ""; gene_name "LOC115223367"; transcript_id "XM_029793861.2"; product "low-density lipoprotein receptor-related protein 1B isoform X1"; protein_id "XP_029649721.1"; exon_number "44";
NC_043019.1	Gnomon	CDS	21203225	21203458	.	+	2	gene_id "LOC115223367"; db_xref "GeneID:115223367"; gbkey "CDS"; gene "LOC115223367"; ID ""; gene_name "LOC115223367"; transcript_id "XM_029793861.2"; product "low-density lipoprotein receptor-related protein 1B isoform X1"; protein_id "XP_029649721.1"; exon_number "45";
NC_043019.1	Gnomon	CDS	21205163	21205349	.	+	2	gene_id "LOC115223367"; db_xref "GeneID:115223367"; gbkey "CDS"; gene "LOC115223367"; ID ""; gene_name "LOC115223367"; transcript_id "XM_029793861.2"; product "low-density lipoprotein receptor-related protein 1B isoform X1"; protein_id "XP_029649721.1"; exon_number "46";
NC_043019.1	Gnomon	CDS	21206419	21206623	.	+	1	gene_id "LOC115223367"; db_xref "GeneID:115223367"; gbkey "CDS"; gene "LOC115223367"; ID ""; gene_name "LOC115223367"; transcript_id "XM_029793861.2"; product "low-density lipoprotein receptor-related protein 1B isoform X1"; protein_id "XP_029649721.1"; exon_number "47";
NC_043019.1	Gnomon	CDS	21208117	21208435	.	+	0	gene_id "LOC115223367"; db_xref "GeneID:115223367"; gbkey "CDS"; gene "LOC115223367"; ID ""; gene_name "LOC115223367"; transcript_id "XM_029793861.2"; product "low-density lipoprotein receptor-related protein 1B isoform X1"; protein_id "XP_029649721.1"; exon_number "48";
NC_043019.1	Gnomon	CDS	21208607	21208729	.	+	2	gene_id "LOC115223367"; db_xref "GeneID:115223367"; gbkey "CDS"; gene "LOC115223367"; ID ""; gene_name "LOC115223367"; transcript_id "XM_029793861.2"; product "low-density lipoprotein receptor-related protein 1B isoform X1"; protein_id "XP_029649721.1"; exon_number "49";
NC_043019.1	Gnomon	CDS	21210688	21210801	.	+	2	gene_id "LOC115223367"; db_xref "GeneID:115223367"; gbkey "CDS"; gene "LOC115223367"; ID ""; gene_name "LOC115223367"; transcript_id "XM_029793861.2"; product "low-density lipoprotein receptor-related protein 1B isoform X1"; protein_id "XP_029649721.1"; exon_number "50";
NC_043019.1	Gnomon	CDS	21212107	21212217	.	+	2	gene_id "LOC115223367"; db_xref "GeneID:115223367"; gbkey "CDS"; gene "LOC115223367"; ID ""; gene_name "LOC115223367"; transcript_id "XM_029793861.2"; product "low-density lipoprotein receptor-related protein 1B isoform X1"; protein_id "XP_029649721.1"; exon_number "51";
NC_043019.1	Gnomon	CDS	21215125	21215253	.	+	2	gene_id "LOC115223367"; db_xref "GeneID:115223367"; gbkey "CDS"; gene "LOC115223367"; ID ""; gene_name "LOC115223367"; transcript_id "XM_029793861.2"; product "low-density lipoprotein receptor-related protein 1B isoform X1"; protein_id "XP_029649721.1"; exon_number "52";
NC_043019.1	Gnomon	CDS	21216861	21217100	.	+	2	gene_id "LOC115223367"; db_xref "GeneID:115223367"; gbkey "CDS"; gene "LOC115223367"; ID ""; gene_name "LOC115223367"; transcript_id "XM_029793861.2"; product "low-density lipoprotein receptor-related protein 1B isoform X1"; protein_id "XP_029649721.1"; exon_number "53";
NC_043019.1	Gnomon	CDS	21218696	21218938	.	+	2	gene_id "LOC115223367"; db_xref "GeneID:115223367"; gbkey "CDS"; gene "LOC115223367"; ID ""; gene_name "LOC115223367"; transcript_id "XM_029793861.2"; product "low-density lipoprotein receptor-related protein 1B isoform X1"; protein_id "XP_029649721.1"; exon_number "54";
NC_043019.1	Gnomon	CDS	21220891	21221007	.	+	2	gene_id "LOC115223367"; db_xref "GeneID:115223367"; gbkey "CDS"; gene "LOC115223367"; ID ""; gene_name "LOC115223367"; transcript_id "XM_029793861.2"; product "low-density lipoprotein receptor-related protein 1B isoform X1"; protein_id "XP_029649721.1"; exon_number "55";
NC_043019.1	Gnomon	CDS	21223855	21223983	.	+	2	gene_id "LOC115223367"; db_xref "GeneID:115223367"; gbkey "CDS"; gene "LOC115223367"; ID ""; gene_name "LOC115223367"; transcript_id "XM_029793861.2"; product "low-density lipoprotein receptor-related protein 1B isoform X1"; protein_id "XP_029649721.1"; exon_number "56";
NC_043019.1	Gnomon	CDS	21225884	21226089	.	+	2	gene_id "LOC115223367"; db_xref "GeneID:115223367"; gbkey "CDS"; gene "LOC115223367"; ID ""; gene_name "LOC115223367"; transcript_id "XM_029793861.2"; product "low-density lipoprotein receptor-related protein 1B isoform X1"; protein_id "XP_029649721.1"; exon_number "57";
NC_043019.1	Gnomon	CDS	21227614	21228196	.	+	0	gene_id "LOC115223367"; db_xref "GeneID:115223367"; gbkey "CDS"; gene "LOC115223367"; ID ""; gene_name "LOC115223367"; transcript_id "XM_029793861.2"; product "low-density lipoprotein receptor-related protein 1B isoform X1"; protein_id "XP_029649721.1"; exon_number "58";
NC_043019.1	Gnomon	CDS	21228721	21228877	.	+	2	gene_id "LOC115223367"; db_xref "GeneID:115223367"; gbkey "CDS"; gene "LOC115223367"; ID ""; gene_name "LOC115223367"; transcript_id "XM_029793861.2"; product "low-density lipoprotein receptor-related protein 1B isoform X1"; protein_id "XP_029649721.1"; exon_number "59";
NC_043019.1	Gnomon	CDS	21230983	21231086	.	+	1	gene_id "LOC115223367"; db_xref "GeneID:115223367"; gbkey "CDS"; gene "LOC115223367"; ID ""; gene_name "LOC115223367"; transcript_id "XM_029793861.2"; product "low-density lipoprotein receptor-related protein 1B isoform X1"; protein_id "XP_029649721.1"; exon_number "60";
NC_043019.1	Gnomon	CDS	21232368	21232505	.	+	2	gene_id "LOC115223367"; db_xref "GeneID:115223367"; gbkey "CDS"; gene "LOC115223367"; ID ""; gene_name "LOC115223367"; transcript_id "XM_029793861.2"; product "low-density lipoprotein receptor-related protein 1B isoform X1"; protein_id "XP_029649721.1"; exon_number "61";
NC_043019.1	Gnomon	CDS	21234385	21234504	.	+	2	gene_id "LOC115223367"; db_xref "GeneID:115223367"; gbkey "CDS"; gene "LOC115223367"; ID ""; gene_name "LOC115223367"; transcript_id "XM_029793861.2"; product "low-density lipoprotein receptor-related protein 1B isoform X1"; protein_id "XP_029649721.1"; exon_number "62";
NC_043019.1	Gnomon	CDS	21235083	21235322	.	+	2	gene_id "LOC115223367"; db_xref "GeneID:115223367"; gbkey "CDS"; gene "LOC115223367"; ID ""; gene_name "LOC115223367"; transcript_id "XM_029793861.2"; product "low-density lipoprotein receptor-related protein 1B isoform X1"; protein_id "XP_029649721.1"; exon_number "63";
NC_043019.1	Gnomon	CDS	21236178	21236294	.	+	2	gene_id "LOC115223367"; db_xref "GeneID:115223367"; gbkey "CDS"; gene "LOC115223367"; ID ""; gene_name "LOC115223367"; transcript_id "XM_029793861.2"; product "low-density lipoprotein receptor-related protein 1B isoform X1"; protein_id "XP_029649721.1"; exon_number "64";
NC_043019.1	Gnomon	CDS	21237726	21237845	.	+	2	gene_id "LOC115223367"; db_xref "GeneID:115223367"; gbkey "CDS"; gene "LOC115223367"; ID ""; gene_name "LOC115223367"; transcript_id "XM_029793861.2"; product "low-density lipoprotein receptor-related protein 1B isoform X1"; protein_id "XP_029649721.1"; exon_number "65";
NC_043019.1	Gnomon	CDS	21238424	21238534	.	+	2	gene_id "LOC115223367"; db_xref "GeneID:115223367"; gbkey "CDS"; gene "LOC115223367"; ID ""; gene_name "LOC115223367"; transcript_id "XM_029793861.2"; product "low-density lipoprotein receptor-related protein 1B isoform X1"; protein_id "XP_029649721.1"; exon_number "66";
NC_043019.1	Gnomon	CDS	21239029	21239142	.	+	2	gene_id "LOC115223367"; db_xref "GeneID:115223367"; gbkey "CDS"; gene "LOC115223367"; ID ""; gene_name "LOC115223367"; transcript_id "XM_029793861.2"; product "low-density lipoprotein receptor-related protein 1B isoform X1"; protein_id "XP_029649721.1"; exon_number "67";
NC_043019.1	Gnomon	CDS	21240042	21240155	.	+	2	gene_id "LOC115223367"; db_xref "GeneID:115223367"; gbkey "CDS"; gene "LOC115223367"; ID ""; gene_name "LOC115223367"; transcript_id "XM_029793861.2"; product "low-density lipoprotein receptor-related protein 1B isoform X1"; protein_id "XP_029649721.1"; exon_number "68";
NC_043019.1	Gnomon	CDS	21241389	21241529	.	+	2	gene_id "LOC115223367"; db_xref "GeneID:115223367"; gbkey "CDS"; gene "LOC115223367"; ID ""; gene_name "LOC115223367"; transcript_id "XM_029793861.2"; product "low-density lipoprotein receptor-related protein 1B isoform X1"; protein_id "XP_029649721.1"; exon_number "69";
NC_043019.1	Gnomon	CDS	21242720	21242842	.	+	2	gene_id "LOC115223367"; db_xref "GeneID:115223367"; gbkey "CDS"; gene "LOC115223367"; ID ""; gene_name "LOC115223367"; transcript_id "XM_029793861.2"; product "low-density lipoprotein receptor-related protein 1B isoform X1"; protein_id "XP_029649721.1"; exon_number "70";
NC_043019.1	Gnomon	CDS	21243632	21243763	.	+	2	gene_id "LOC115223367"; db_xref "GeneID:115223367"; gbkey "CDS"; gene "LOC115223367"; ID ""; gene_name "LOC115223367"; transcript_id "XM_029793861.2"; product "low-density lipoprotein receptor-related protein 1B isoform X1"; protein_id "XP_029649721.1"; exon_number "71";
NC_043019.1	Gnomon	CDS	21245282	21245370	.	+	2	gene_id "LOC115223367"; db_xref "GeneID:115223367"; gbkey "CDS"; gene "LOC115223367"; ID ""; gene_name "LOC115223367"; transcript_id "XM_029793861.2"; product "low-density lipoprotein receptor-related protein 1B isoform X1"; protein_id "XP_029649721.1"; exon_number "72";
NC_043019.1	Gnomon	CDS	21247284	21247427	.	+	0	gene_id "LOC115223367"; db_xref "GeneID:115223367"; gbkey "CDS"; gene "LOC115223367"; ID ""; gene_name "LOC115223367"; transcript_id "XM_029793861.2"; product "low-density lipoprotein receptor-related protein 1B isoform X1"; protein_id "XP_029649721.1"; exon_number "73";
NC_043019.1	Gnomon	CDS	21249646	21249848	.	+	0	gene_id "LOC115223367"; db_xref "GeneID:115223367"; gbkey "CDS"; gene "LOC115223367"; ID ""; gene_name "LOC115223367"; transcript_id "XM_029793861.2"; product "low-density lipoprotein receptor-related protein 1B isoform X1"; protein_id "XP_029649721.1"; exon_number "74";
NC_043019.1	Gnomon	CDS	21250305	21250528	.	+	1	gene_id "LOC115223367"; db_xref "GeneID:115223367"; gbkey "CDS"; gene "LOC115223367"; ID ""; gene_name "LOC115223367"; transcript_id "XM_029793861.2"; product "low-density lipoprotein receptor-related protein 1B isoform X1"; protein_id "XP_029649721.1"; exon_number "75";
NC_043019.1	Gnomon	CDS	21251792	21251971	.	+	2	gene_id "LOC115223367"; db_xref "GeneID:115223367"; gbkey "CDS"; gene "LOC115223367"; ID ""; gene_name "LOC115223367"; transcript_id "XM_029793861.2"; product "low-density lipoprotein receptor-related protein 1B isoform X1"; protein_id "XP_029649721.1"; exon_number "76";
NC_043019.1	Gnomon	CDS	21253885	21254080	.	+	2	gene_id "LOC115223367"; db_xref "GeneID:115223367"; gbkey "CDS"; gene "LOC115223367"; ID ""; gene_name "LOC115223367"; transcript_id "XM_029793861.2"; product "low-density lipoprotein receptor-related protein 1B isoform X1"; protein_id "XP_029649721.1"; exon_number "77";
NC_043019.1	Gnomon	CDS	21255133	21255243	.	+	1	gene_id "LOC115223367"; db_xref "GeneID:115223367"; gbkey "CDS"; gene "LOC115223367"; ID ""; gene_name "LOC115223367"; transcript_id "XM_029793861.2"; product "low-density lipoprotein receptor-related protein 1B isoform X1"; protein_id "XP_029649721.1"; exon_number "78";
NC_043019.1	Gnomon	CDS	21256694	21256798	.	+	1	gene_id "LOC115223367"; db_xref "GeneID:115223367"; gbkey "CDS"; gene "LOC115223367"; ID ""; gene_name "LOC115223367"; transcript_id "XM_029793861.2"; product "low-density lipoprotein receptor-related protein 1B isoform X1"; protein_id "XP_029649721.1"; exon_number "79";
NC_043019.1	Gnomon	CDS	21258450	21258589	.	+	1	gene_id "LOC115223367"; db_xref "GeneID:115223367"; gbkey "CDS"; gene "LOC115223367"; ID ""; gene_name "LOC115223367"; transcript_id "XM_029793861.2"; product "low-density lipoprotein receptor-related protein 1B isoform X1"; protein_id "XP_029649721.1"; exon_number "80";
NC_043019.1	Gnomon	CDS	21259380	21259616	.	+	2	gene_id "LOC115223367"; db_xref "GeneID:115223367"; gbkey "CDS"; gene "LOC115223367"; ID ""; gene_name "LOC115223367"; transcript_id "XM_029793861.2"; product "low-density lipoprotein receptor-related protein 1B isoform X1"; protein_id "XP_029649721.1"; exon_number "81";
NC_043019.1	Gnomon	CDS	21261406	21261522	.	+	2	gene_id "LOC115223367"; db_xref "GeneID:115223367"; gbkey "CDS"; gene "LOC115223367"; ID ""; gene_name "LOC115223367"; transcript_id "XM_029793861.2"; product "low-density lipoprotein receptor-related protein 1B isoform X1"; protein_id "XP_029649721.1"; exon_number "82";
NC_043019.1	Gnomon	CDS	21262680	21262800	.	+	2	gene_id "LOC115223367"; db_xref "GeneID:115223367"; gbkey "CDS"; gene "LOC115223367"; ID ""; gene_name "LOC115223367"; transcript_id "XM_029793861.2"; product "low-density lipoprotein receptor-related protein 1B isoform X1"; protein_id "XP_029649721.1"; exon_number "83";
NC_043019.1	Gnomon	CDS	21264318	21264440	.	+	1	gene_id "LOC115223367"; db_xref "GeneID:115223367"; gbkey "CDS"; gene "LOC115223367"; ID ""; gene_name "LOC115223367"; transcript_id "XM_029793861.2"; product "low-density lipoprotein receptor-related protein 1B isoform X1"; protein_id "XP_029649721.1"; exon_number "84";
NC_043019.1	Gnomon	CDS	21266490	21266557	.	+	1	gene_id "LOC115223367"; db_xref "GeneID:115223367"; gbkey "CDS"; gene "LOC115223367"; ID ""; gene_name "LOC115223367"; transcript_id "XM_029793861.2"; product "low-density lipoprotein receptor-related protein 1B isoform X1"; protein_id "XP_029649721.1"; exon_number "85";
NC_043019.1	Gnomon	CDS	21267404	21267497	.	+	2	gene_id "LOC115223367"; db_xref "GeneID:115223367"; gbkey "CDS"; gene "LOC115223367"; ID ""; gene_name "LOC115223367"; transcript_id "XM_029793861.2"; product "low-density lipoprotein receptor-related protein 1B isoform X1"; protein_id "XP_029649721.1"; exon_number "86";
NC_043019.1	Gnomon	CDS	21268807	21268921	.	+	1	gene_id "LOC115223367"; db_xref "GeneID:115223367"; gbkey "CDS"; gene "LOC115223367"; ID ""; gene_name "LOC115223367"; transcript_id "XM_029793861.2"; product "low-density lipoprotein receptor-related protein 1B isoform X1"; protein_id "XP_029649721.1"; exon_number "87";
NC_043019.1	Gnomon	CDS	21277054	21277188	.	+	0	gene_id "LOC115223367"; db_xref "GeneID:115223367"; gbkey "CDS"; gene "LOC115223367"; ID ""; gene_name "LOC115223367"; transcript_id "XM_029793861.2"; product "low-density lipoprotein receptor-related protein 1B isoform X1"; protein_id "XP_029649721.1"; exon_number "88";
NC_043019.1	Gnomon	exon	21015219	21015451	.	+	.	gene_id "LOC115223367"; db_xref "GeneID:115223367"; gbkey "mRNA"; gene "LOC115223367"; ID ""; gene_name "LOC115223367"; transcript_id "XM_029793861.2"; product "low-density lipoprotein receptor-related protein 1B, transcript variant X1"; exon_number "1"; model_evidence "Supporting evidence includes similarity to: 26 Proteins, and 100% coverage of the annotated genomic feature by RNAseq alignments, including 23 samples with support for all annotated introns";
NC_043019.1	Gnomon	exon	21079018	21079134	.	+	.	gene_id "LOC115223367"; db_xref "GeneID:115223367"; gbkey "mRNA"; gene "LOC115223367"; ID ""; gene_name "LOC115223367"; transcript_id "XM_029793861.2"; product "low-density lipoprotein receptor-related protein 1B, transcript variant X1"; exon_number "2"; model_evidence "Supporting evidence includes similarity to: 26 Proteins, and 100% coverage of the annotated genomic feature by RNAseq alignments, including 23 samples with support for all annotated introns";
NC_043019.1	Gnomon	exon	21115306	21115341	.	+	.	gene_id "LOC115223367"; db_xref "GeneID:115223367"; gbkey "mRNA"; gene "LOC115223367"; ID ""; gene_name "LOC115223367"; transcript_id "XM_029793861.2"; product "low-density lipoprotein receptor-related protein 1B, transcript variant X1"; exon_number "3"; model_evidence "Supporting evidence includes similarity to: 26 Proteins, and 100% coverage of the annotated genomic feature by RNAseq alignments, including 23 samples with support for all annotated introns";
NC_043019.1	Gnomon	exon	21132104	21132244	.	+	.	gene_id "LOC115223367"; db_xref "GeneID:115223367"; gbkey "mRNA"; gene "LOC115223367"; ID ""; gene_name "LOC115223367"; transcript_id "XM_029793861.2"; product "low-density lipoprotein receptor-related protein 1B, transcript variant X1"; exon_number "4"; model_evidence "Supporting evidence includes similarity to: 26 Proteins, and 100% coverage of the annotated genomic feature by RNAseq alignments, including 23 samples with support for all annotated introns";
NC_043019.1	Gnomon	exon	21136095	21136214	.	+	.	gene_id "LOC115223367"; db_xref "GeneID:115223367"; gbkey "mRNA"; gene "LOC115223367"; ID ""; gene_name "LOC115223367"; transcript_id "XM_029793861.2"; product "low-density lipoprotein receptor-related protein 1B, transcript variant X1"; exon_number "5"; model_evidence "Supporting evidence includes similarity to: 26 Proteins, and 100% coverage of the annotated genomic feature by RNAseq alignments, including 23 samples with support for all annotated introns";
NC_043019.1	Gnomon	exon	21139846	21139974	.	+	.	gene_id "LOC115223367"; db_xref "GeneID:115223367"; gbkey "mRNA"; gene "LOC115223367"; ID ""; gene_name "LOC115223367"; transcript_id "XM_029793861.2"; product "low-density lipoprotein receptor-related protein 1B, transcript variant X1"; exon_number "6"; model_evidence "Supporting evidence includes similarity to: 26 Proteins, and 100% coverage of the annotated genomic feature by RNAseq alignments, including 23 samples with support for all annotated introns";
NC_043019.1	Gnomon	exon	21141159	21141316	.	+	.	gene_id "LOC115223367"; db_xref "GeneID:115223367"; gbkey "mRNA"; gene "LOC115223367"; ID ""; gene_name "LOC115223367"; transcript_id "XM_029793861.2"; product "low-density lipoprotein receptor-related protein 1B, transcript variant X1"; exon_number "7"; model_evidence "Supporting evidence includes similarity to: 26 Proteins, and 100% coverage of the annotated genomic feature by RNAseq alignments, including 23 samples with support for all annotated introns";
NC_043019.1	Gnomon	exon	21144260	21144359	.	+	.	gene_id "LOC115223367"; db_xref "GeneID:115223367"; gbkey "mRNA"; gene "LOC115223367"; ID ""; gene_name "LOC115223367"; transcript_id "XM_029793861.2"; product "low-density lipoprotein receptor-related protein 1B, transcript variant X1"; exon_number "8"; model_evidence "Supporting evidence includes similarity to: 26 Proteins, and 100% coverage of the annotated genomic feature by RNAseq alignments, including 23 samples with support for all annotated introns";
NC_043019.1	Gnomon	exon	21145254	21145419	.	+	.	gene_id "LOC115223367"; db_xref "GeneID:115223367"; gbkey "mRNA"; gene "LOC115223367"; ID ""; gene_name "LOC115223367"; transcript_id "XM_029793861.2"; product "low-density lipoprotein receptor-related protein 1B, transcript variant X1"; exon_number "9"; model_evidence "Supporting evidence includes similarity to: 26 Proteins, and 100% coverage of the annotated genomic feature by RNAseq alignments, including 23 samples with support for all annotated introns";
NC_043019.1	Gnomon	exon	21145694	21145913	.	+	.	gene_id "LOC115223367"; db_xref "GeneID:115223367"; gbkey "mRNA"; gene "LOC115223367"; ID ""; gene_name "LOC115223367"; transcript_id "XM_029793861.2"; product "low-density lipoprotein receptor-related protein 1B, transcript variant X1"; exon_number "10"; model_evidence "Supporting evidence includes similarity to: 26 Proteins, and 100% coverage of the annotated genomic feature by RNAseq alignments, including 23 samples with support for all annotated introns";
NC_043019.1	Gnomon	exon	21149667	21149853	.	+	.	gene_id "LOC115223367"; db_xref "GeneID:115223367"; gbkey "mRNA"; gene "LOC115223367"; ID ""; gene_name "LOC115223367"; transcript_id "XM_029793861.2"; product "low-density lipoprotein receptor-related protein 1B, transcript variant X1"; exon_number "11"; model_evidence "Supporting evidence includes similarity to: 26 Proteins, and 100% coverage of the annotated genomic feature by RNAseq alignments, including 23 samples with support for all annotated introns";
NC_043019.1	Gnomon	exon	21150810	21150923	.	+	.	gene_id "LOC115223367"; db_xref "GeneID:115223367"; gbkey "mRNA"; gene "LOC115223367"; ID ""; gene_name "LOC115223367"; transcript_id "XM_029793861.2"; product "low-density lipoprotein receptor-related protein 1B, transcript variant X1"; exon_number "12"; model_evidence "Supporting evidence includes similarity to: 26 Proteins, and 100% coverage of the annotated genomic feature by RNAseq alignments, including 23 samples with support for all annotated introns";
NC_043019.1	Gnomon	exon	21152057	21152302	.	+	.	gene_id "LOC115223367"; db_xref "GeneID:115223367"; gbkey "mRNA"; gene "LOC115223367"; ID ""; gene_name "LOC115223367"; transcript_id "XM_029793861.2"; product "low-density lipoprotein receptor-related protein 1B, transcript variant X1"; exon_number "13"; model_evidence "Supporting evidence includes similarity to: 26 Proteins, and 100% coverage of the annotated genomic feature by RNAseq alignments, including 23 samples with support for all annotated introns";
NC_043019.1	Gnomon	exon	21154055	21154226	.	+	.	gene_id "LOC115223367"; db_xref "GeneID:115223367"; gbkey "mRNA"; gene "LOC115223367"; ID ""; gene_name "LOC115223367"; transcript_id "XM_029793861.2"; product "low-density lipoprotein receptor-related protein 1B, transcript variant X1"; exon_number "14"; model_evidence "Supporting evidence includes similarity to: 26 Proteins, and 100% coverage of the annotated genomic feature by RNAseq alignments, including 23 samples with support for all annotated introns";
NC_043019.1	Gnomon	exon	21155534	21155753	.	+	.	gene_id "LOC115223367"; db_xref "GeneID:115223367"; gbkey "mRNA"; gene "LOC115223367"; ID ""; gene_name "LOC115223367"; transcript_id "XM_029793861.2"; product "low-density lipoprotein receptor-related protein 1B, transcript variant X1"; exon_number "15"; model_evidence "Supporting evidence includes similarity to: 26 Proteins, and 100% coverage of the annotated genomic feature by RNAseq alignments, including 23 samples with support for all annotated introns";
NC_043019.1	Gnomon	exon	21157551	21157752	.	+	.	gene_id "LOC115223367"; db_xref "GeneID:115223367"; gbkey "mRNA"; gene "LOC115223367"; ID ""; gene_name "LOC115223367"; transcript_id "XM_029793861.2"; product "low-density lipoprotein receptor-related protein 1B, transcript variant X1"; exon_number "16"; model_evidence "Supporting evidence includes similarity to: 26 Proteins, and 100% coverage of the annotated genomic feature by RNAseq alignments, including 23 samples with support for all annotated introns";
NC_043019.1	Gnomon	exon	21159472	21159591	.	+	.	gene_id "LOC115223367"; db_xref "GeneID:115223367"; gbkey "mRNA"; gene "LOC115223367"; ID ""; gene_name "LOC115223367"; transcript_id "XM_029793861.2"; product "low-density lipoprotein receptor-related protein 1B, transcript variant X1"; exon_number "17"; model_evidence "Supporting evidence includes similarity to: 26 Proteins, and 100% coverage of the annotated genomic feature by RNAseq alignments, including 23 samples with support for all annotated introns";
NC_043019.1	Gnomon	exon	21161194	21161349	.	+	.	gene_id "LOC115223367"; db_xref "GeneID:115223367"; gbkey "mRNA"; gene "LOC115223367"; ID ""; gene_name "LOC115223367"; transcript_id "XM_029793861.2"; product "low-density lipoprotein receptor-related protein 1B, transcript variant X1"; exon_number "18"; model_evidence "Supporting evidence includes similarity to: 26 Proteins, and 100% coverage of the annotated genomic feature by RNAseq alignments, including 23 samples with support for all annotated introns";
NC_043019.1	Gnomon	exon	21161976	21162101	.	+	.	gene_id "LOC115223367"; db_xref "GeneID:115223367"; gbkey "mRNA"; gene "LOC115223367"; ID ""; gene_name "LOC115223367"; transcript_id "XM_029793861.2"; product "low-density lipoprotein receptor-related protein 1B, transcript variant X1"; exon_number "19"; model_evidence "Supporting evidence includes similarity to: 26 Proteins, and 100% coverage of the annotated genomic feature by RNAseq alignments, including 23 samples with support for all annotated introns";
NC_043019.1	Gnomon	exon	21162940	21163059	.	+	.	gene_id "LOC115223367"; db_xref "GeneID:115223367"; gbkey "mRNA"; gene "LOC115223367"; ID ""; gene_name "LOC115223367"; transcript_id "XM_029793861.2"; product "low-density lipoprotein receptor-related protein 1B, transcript variant X1"; exon_number "20"; model_evidence "Supporting evidence includes similarity to: 26 Proteins, and 100% coverage of the annotated genomic feature by RNAseq alignments, including 23 samples with support for all annotated introns";
NC_043019.1	Gnomon	exon	21163863	21163969	.	+	.	gene_id "LOC115223367"; db_xref "GeneID:115223367"; gbkey "mRNA"; gene "LOC115223367"; ID ""; gene_name "LOC115223367"; transcript_id "XM_029793861.2"; product "low-density lipoprotein receptor-related protein 1B, transcript variant X1"; exon_number "21"; model_evidence "Supporting evidence includes similarity to: 26 Proteins, and 100% coverage of the annotated genomic feature by RNAseq alignments, including 23 samples with support for all annotated introns";
NC_043019.1	Gnomon	exon	21165661	21165790	.	+	.	gene_id "LOC115223367"; db_xref "GeneID:115223367"; gbkey "mRNA"; gene "LOC115223367"; ID ""; gene_name "LOC115223367"; transcript_id "XM_029793861.2"; product "low-density lipoprotein receptor-related protein 1B, transcript variant X1"; exon_number "22"; model_evidence "Supporting evidence includes similarity to: 26 Proteins, and 100% coverage of the annotated genomic feature by RNAseq alignments, including 23 samples with support for all annotated introns";
NC_043019.1	Gnomon	exon	21166596	21166718	.	+	.	gene_id "LOC115223367"; db_xref "GeneID:115223367"; gbkey "mRNA"; gene "LOC115223367"; ID ""; gene_name "LOC115223367"; transcript_id "XM_029793861.2"; product "low-density lipoprotein receptor-related protein 1B, transcript variant X1"; exon_number "23"; model_evidence "Supporting evidence includes similarity to: 26 Proteins, and 100% coverage of the annotated genomic feature by RNAseq alignments, including 23 samples with support for all annotated introns";
NC_043019.1	Gnomon	exon	21167384	21167503	.	+	.	gene_id "LOC115223367"; db_xref "GeneID:115223367"; gbkey "mRNA"; gene "LOC115223367"; ID ""; gene_name "LOC115223367"; transcript_id "XM_029793861.2"; product "low-density lipoprotein receptor-related protein 1B, transcript variant X1"; exon_number "24"; model_evidence "Supporting evidence includes similarity to: 26 Proteins, and 100% coverage of the annotated genomic feature by RNAseq alignments, including 23 samples with support for all annotated introns";
NC_043019.1	Gnomon	exon	21168887	21169015	.	+	.	gene_id "LOC115223367"; db_xref "GeneID:115223367"; gbkey "mRNA"; gene "LOC115223367"; ID ""; gene_name "LOC115223367"; transcript_id "XM_029793861.2"; product "low-density lipoprotein receptor-related protein 1B, transcript variant X1"; exon_number "25"; model_evidence "Supporting evidence includes similarity to: 26 Proteins, and 100% coverage of the annotated genomic feature by RNAseq alignments, including 23 samples with support for all annotated introns";
NC_043019.1	Gnomon	exon	21170118	21170234	.	+	.	gene_id "LOC115223367"; db_xref "GeneID:115223367"; gbkey "mRNA"; gene "LOC115223367"; ID ""; gene_name "LOC115223367"; transcript_id "XM_029793861.2"; product "low-density lipoprotein receptor-related protein 1B, transcript variant X1"; exon_number "26"; model_evidence "Supporting evidence includes similarity to: 26 Proteins, and 100% coverage of the annotated genomic feature by RNAseq alignments, including 23 samples with support for all annotated introns";
NC_043019.1	Gnomon	exon	21170694	21170822	.	+	.	gene_id "LOC115223367"; db_xref "GeneID:115223367"; gbkey "mRNA"; gene "LOC115223367"; ID ""; gene_name "LOC115223367"; transcript_id "XM_029793861.2"; product "low-density lipoprotein receptor-related protein 1B, transcript variant X1"; exon_number "27"; model_evidence "Supporting evidence includes similarity to: 26 Proteins, and 100% coverage of the annotated genomic feature by RNAseq alignments, including 23 samples with support for all annotated introns";
NC_043019.1	Gnomon	exon	21172575	21172769	.	+	.	gene_id "LOC115223367"; db_xref "GeneID:115223367"; gbkey "mRNA"; gene "LOC115223367"; ID ""; gene_name "LOC115223367"; transcript_id "XM_029793861.2"; product "low-density lipoprotein receptor-related protein 1B, transcript variant X1"; exon_number "28"; model_evidence "Supporting evidence includes similarity to: 26 Proteins, and 100% coverage of the annotated genomic feature by RNAseq alignments, including 23 samples with support for all annotated introns";
NC_043019.1	Gnomon	exon	21173204	21173408	.	+	.	gene_id "LOC115223367"; db_xref "GeneID:115223367"; gbkey "mRNA"; gene "LOC115223367"; ID ""; gene_name "LOC115223367"; transcript_id "XM_029793861.2"; product "low-density lipoprotein receptor-related protein 1B, transcript variant X1"; exon_number "29"; model_evidence "Supporting evidence includes similarity to: 26 Proteins, and 100% coverage of the annotated genomic feature by RNAseq alignments, including 23 samples with support for all annotated introns";
NC_043019.1	Gnomon	exon	21174530	21174700	.	+	.	gene_id "LOC115223367"; db_xref "GeneID:115223367"; gbkey "mRNA"; gene "LOC115223367"; ID ""; gene_name "LOC115223367"; transcript_id "XM_029793861.2"; product "low-density lipoprotein receptor-related protein 1B, transcript variant X1"; exon_number "30"; model_evidence "Supporting evidence includes similarity to: 26 Proteins, and 100% coverage of the annotated genomic feature by RNAseq alignments, including 23 samples with support for all annotated introns";
NC_043019.1	Gnomon	exon	21176860	21177007	.	+	.	gene_id "LOC115223367"; db_xref "GeneID:115223367"; gbkey "mRNA"; gene "LOC115223367"; ID ""; gene_name "LOC115223367"; transcript_id "XM_029793861.2"; product "low-density lipoprotein receptor-related protein 1B, transcript variant X1"; exon_number "31"; model_evidence "Supporting evidence includes similarity to: 26 Proteins, and 100% coverage of the annotated genomic feature by RNAseq alignments, including 23 samples with support for all annotated introns";
NC_043019.1	Gnomon	exon	21178881	21178977	.	+	.	gene_id "LOC115223367"; db_xref "GeneID:115223367"; gbkey "mRNA"; gene "LOC115223367"; ID ""; gene_name "LOC115223367"; transcript_id "XM_029793861.2"; product "low-density lipoprotein receptor-related protein 1B, transcript variant X1"; exon_number "32"; model_evidence "Supporting evidence includes similarity to: 26 Proteins, and 100% coverage of the annotated genomic feature by RNAseq alignments, including 23 samples with support for all annotated introns";
NC_043019.1	Gnomon	exon	21181587	21181712	.	+	.	gene_id "LOC115223367"; db_xref "GeneID:115223367"; gbkey "mRNA"; gene "LOC115223367"; ID ""; gene_name "LOC115223367"; transcript_id "XM_029793861.2"; product "low-density lipoprotein receptor-related protein 1B, transcript variant X1"; exon_number "33"; model_evidence "Supporting evidence includes similarity to: 26 Proteins, and 100% coverage of the annotated genomic feature by RNAseq alignments, including 23 samples with support for all annotated introns";
NC_043019.1	Gnomon	exon	21182741	21182968	.	+	.	gene_id "LOC115223367"; db_xref "GeneID:115223367"; gbkey "mRNA"; gene "LOC115223367"; ID ""; gene_name "LOC115223367"; transcript_id "XM_029793861.2"; product "low-density lipoprotein receptor-related protein 1B, transcript variant X1"; exon_number "34"; model_evidence "Supporting evidence includes similarity to: 26 Proteins, and 100% coverage of the annotated genomic feature by RNAseq alignments, including 23 samples with support for all annotated introns";
NC_043019.1	Gnomon	exon	21184613	21184790	.	+	.	gene_id "LOC115223367"; db_xref "GeneID:115223367"; gbkey "mRNA"; gene "LOC115223367"; ID ""; gene_name "LOC115223367"; transcript_id "XM_029793861.2"; product "low-density lipoprotein receptor-related protein 1B, transcript variant X1"; exon_number "35"; model_evidence "Supporting evidence includes similarity to: 26 Proteins, and 100% coverage of the annotated genomic feature by RNAseq alignments, including 23 samples with support for all annotated introns";
NC_043019.1	Gnomon	exon	21185594	21185697	.	+	.	gene_id "LOC115223367"; db_xref "GeneID:115223367"; gbkey "mRNA"; gene "LOC115223367"; ID ""; gene_name "LOC115223367"; transcript_id "XM_029793861.2"; product "low-density lipoprotein receptor-related protein 1B, transcript variant X1"; exon_number "36"; model_evidence "Supporting evidence includes similarity to: 26 Proteins, and 100% coverage of the annotated genomic feature by RNAseq alignments, including 23 samples with support for all annotated introns";
NC_043019.1	Gnomon	exon	21187128	21187400	.	+	.	gene_id "LOC115223367"; db_xref "GeneID:115223367"; gbkey "mRNA"; gene "LOC115223367"; ID ""; gene_name "LOC115223367"; transcript_id "XM_029793861.2"; product "low-density lipoprotein receptor-related protein 1B, transcript variant X1"; exon_number "37"; model_evidence "Supporting evidence includes similarity to: 26 Proteins, and 100% coverage of the annotated genomic feature by RNAseq alignments, including 23 samples with support for all annotated introns";
NC_043019.1	Gnomon	exon	21188634	21188753	.	+	.	gene_id "LOC115223367"; db_xref "GeneID:115223367"; gbkey "mRNA"; gene "LOC115223367"; ID ""; gene_name "LOC115223367"; transcript_id "XM_029793861.2"; product "low-density lipoprotein receptor-related protein 1B, transcript variant X1"; exon_number "38"; model_evidence "Supporting evidence includes similarity to: 26 Proteins, and 100% coverage of the annotated genomic feature by RNAseq alignments, including 23 samples with support for all annotated introns";
NC_043019.1	Gnomon	exon	21190608	21190742	.	+	.	gene_id "LOC115223367"; db_xref "GeneID:115223367"; gbkey "mRNA"; gene "LOC115223367"; ID ""; gene_name "LOC115223367"; transcript_id "XM_029793861.2"; product "low-density lipoprotein receptor-related protein 1B, transcript variant X1"; exon_number "39"; model_evidence "Supporting evidence includes similarity to: 26 Proteins, and 100% coverage of the annotated genomic feature by RNAseq alignments, including 23 samples with support for all annotated introns";
NC_043019.1	Gnomon	exon	21191721	21191888	.	+	.	gene_id "LOC115223367"; db_xref "GeneID:115223367"; gbkey "mRNA"; gene "LOC115223367"; ID ""; gene_name "LOC115223367"; transcript_id "XM_029793861.2"; product "low-density lipoprotein receptor-related protein 1B, transcript variant X1"; exon_number "40"; model_evidence "Supporting evidence includes similarity to: 26 Proteins, and 100% coverage of the annotated genomic feature by RNAseq alignments, including 23 samples with support for all annotated introns";
NC_043019.1	Gnomon	exon	21193107	21193236	.	+	.	gene_id "LOC115223367"; db_xref "GeneID:115223367"; gbkey "mRNA"; gene "LOC115223367"; ID ""; gene_name "LOC115223367"; transcript_id "XM_029793861.2"; product "low-density lipoprotein receptor-related protein 1B, transcript variant X1"; exon_number "41"; model_evidence "Supporting evidence includes similarity to: 26 Proteins, and 100% coverage of the annotated genomic feature by RNAseq alignments, including 23 samples with support for all annotated introns";
NC_043019.1	Gnomon	exon	21194344	21194616	.	+	.	gene_id "LOC115223367"; db_xref "GeneID:115223367"; gbkey "mRNA"; gene "LOC115223367"; ID ""; gene_name "LOC115223367"; transcript_id "XM_029793861.2"; product "low-density lipoprotein receptor-related protein 1B, transcript variant X1"; exon_number "42"; model_evidence "Supporting evidence includes similarity to: 26 Proteins, and 100% coverage of the annotated genomic feature by RNAseq alignments, including 23 samples with support for all annotated introns";
NC_043019.1	Gnomon	exon	21195180	21195301	.	+	.	gene_id "LOC115223367"; db_xref "GeneID:115223367"; gbkey "mRNA"; gene "LOC115223367"; ID ""; gene_name "LOC115223367"; transcript_id "XM_029793861.2"; product "low-density lipoprotein receptor-related protein 1B, transcript variant X1"; exon_number "43"; model_evidence "Supporting evidence includes similarity to: 26 Proteins, and 100% coverage of the annotated genomic feature by RNAseq alignments, including 23 samples with support for all annotated introns";
NC_043019.1	Gnomon	exon	21196029	21196151	.	+	.	gene_id "LOC115223367"; db_xref "GeneID:115223367"; gbkey "mRNA"; gene "LOC115223367"; ID ""; gene_name "LOC115223367"; transcript_id "XM_029793861.2"; product "low-density lipoprotein receptor-related protein 1B, transcript variant X1"; exon_number "44"; model_evidence "Supporting evidence includes similarity to: 26 Proteins, and 100% coverage of the annotated genomic feature by RNAseq alignments, including 23 samples with support for all annotated introns";
NC_043019.1	Gnomon	exon	21203225	21203458	.	+	.	gene_id "LOC115223367"; db_xref "GeneID:115223367"; gbkey "mRNA"; gene "LOC115223367"; ID ""; gene_name "LOC115223367"; transcript_id "XM_029793861.2"; product "low-density lipoprotein receptor-related protein 1B, transcript variant X1"; exon_number "45"; model_evidence "Supporting evidence includes similarity to: 26 Proteins, and 100% coverage of the annotated genomic feature by RNAseq alignments, including 23 samples with support for all annotated introns";
NC_043019.1	Gnomon	exon	21205163	21205349	.	+	.	gene_id "LOC115223367"; db_xref "GeneID:115223367"; gbkey "mRNA"; gene "LOC115223367"; ID ""; gene_name "LOC115223367"; transcript_id "XM_029793861.2"; product "low-density lipoprotein receptor-related protein 1B, transcript variant X1"; exon_number "46"; model_evidence "Supporting evidence includes similarity to: 26 Proteins, and 100% coverage of the annotated genomic feature by RNAseq alignments, including 23 samples with support for all annotated introns";
NC_043019.1	Gnomon	exon	21206419	21206623	.	+	.	gene_id "LOC115223367"; db_xref "GeneID:115223367"; gbkey "mRNA"; gene "LOC115223367"; ID ""; gene_name "LOC115223367"; transcript_id "XM_029793861.2"; product "low-density lipoprotein receptor-related protein 1B, transcript variant X1"; exon_number "47"; model_evidence "Supporting evidence includes similarity to: 26 Proteins, and 100% coverage of the annotated genomic feature by RNAseq alignments, including 23 samples with support for all annotated introns";
NC_043019.1	Gnomon	exon	21208117	21208435	.	+	.	gene_id "LOC115223367"; db_xref "GeneID:115223367"; gbkey "mRNA"; gene "LOC115223367"; ID ""; gene_name "LOC115223367"; transcript_id "XM_029793861.2"; product "low-density lipoprotein receptor-related protein 1B, transcript variant X1"; exon_number "48"; model_evidence "Supporting evidence includes similarity to: 26 Proteins, and 100% coverage of the annotated genomic feature by RNAseq alignments, including 23 samples with support for all annotated introns";
NC_043019.1	Gnomon	exon	21208607	21208729	.	+	.	gene_id "LOC115223367"; db_xref "GeneID:115223367"; gbkey "mRNA"; gene "LOC115223367"; ID ""; gene_name "LOC115223367"; transcript_id "XM_029793861.2"; product "low-density lipoprotein receptor-related protein 1B, transcript variant X1"; exon_number "49"; model_evidence "Supporting evidence includes similarity to: 26 Proteins, and 100% coverage of the annotated genomic feature by RNAseq alignments, including 23 samples with support for all annotated introns";
NC_043019.1	Gnomon	exon	21210688	21210801	.	+	.	gene_id "LOC115223367"; db_xref "GeneID:115223367"; gbkey "mRNA"; gene "LOC115223367"; ID ""; gene_name "LOC115223367"; transcript_id "XM_029793861.2"; product "low-density lipoprotein receptor-related protein 1B, transcript variant X1"; exon_number "50"; model_evidence "Supporting evidence includes similarity to: 26 Proteins, and 100% coverage of the annotated genomic feature by RNAseq alignments, including 23 samples with support for all annotated introns";
NC_043019.1	Gnomon	exon	21212107	21212217	.	+	.	gene_id "LOC115223367"; db_xref "GeneID:115223367"; gbkey "mRNA"; gene "LOC115223367"; ID ""; gene_name "LOC115223367"; transcript_id "XM_029793861.2"; product "low-density lipoprotein receptor-related protein 1B, transcript variant X1"; exon_number "51"; model_evidence "Supporting evidence includes similarity to: 26 Proteins, and 100% coverage of the annotated genomic feature by RNAseq alignments, including 23 samples with support for all annotated introns";
NC_043019.1	Gnomon	exon	21215125	21215253	.	+	.	gene_id "LOC115223367"; db_xref "GeneID:115223367"; gbkey "mRNA"; gene "LOC115223367"; ID ""; gene_name "LOC115223367"; transcript_id "XM_029793861.2"; product "low-density lipoprotein receptor-related protein 1B, transcript variant X1"; exon_number "52"; model_evidence "Supporting evidence includes similarity to: 26 Proteins, and 100% coverage of the annotated genomic feature by RNAseq alignments, including 23 samples with support for all annotated introns";
NC_043019.1	Gnomon	exon	21216861	21217100	.	+	.	gene_id "LOC115223367"; db_xref "GeneID:115223367"; gbkey "mRNA"; gene "LOC115223367"; ID ""; gene_name "LOC115223367"; transcript_id "XM_029793861.2"; product "low-density lipoprotein receptor-related protein 1B, transcript variant X1"; exon_number "53"; model_evidence "Supporting evidence includes similarity to: 26 Proteins, and 100% coverage of the annotated genomic feature by RNAseq alignments, including 23 samples with support for all annotated introns";
NC_043019.1	Gnomon	exon	21218696	21218938	.	+	.	gene_id "LOC115223367"; db_xref "GeneID:115223367"; gbkey "mRNA"; gene "LOC115223367"; ID ""; gene_name "LOC115223367"; transcript_id "XM_029793861.2"; product "low-density lipoprotein receptor-related protein 1B, transcript variant X1"; exon_number "54"; model_evidence "Supporting evidence includes similarity to: 26 Proteins, and 100% coverage of the annotated genomic feature by RNAseq alignments, including 23 samples with support for all annotated introns";
NC_043019.1	Gnomon	exon	21220891	21221007	.	+	.	gene_id "LOC115223367"; db_xref "GeneID:115223367"; gbkey "mRNA"; gene "LOC115223367"; ID ""; gene_name "LOC115223367"; transcript_id "XM_029793861.2"; product "low-density lipoprotein receptor-related protein 1B, transcript variant X1"; exon_number "55"; model_evidence "Supporting evidence includes similarity to: 26 Proteins, and 100% coverage of the annotated genomic feature by RNAseq alignments, including 23 samples with support for all annotated introns";
NC_043019.1	Gnomon	exon	21223855	21223983	.	+	.	gene_id "LOC115223367"; db_xref "GeneID:115223367"; gbkey "mRNA"; gene "LOC115223367"; ID ""; gene_name "LOC115223367"; transcript_id "XM_029793861.2"; product "low-density lipoprotein receptor-related protein 1B, transcript variant X1"; exon_number "56"; model_evidence "Supporting evidence includes similarity to: 26 Proteins, and 100% coverage of the annotated genomic feature by RNAseq alignments, including 23 samples with support for all annotated introns";
NC_043019.1	Gnomon	exon	21225884	21226089	.	+	.	gene_id "LOC115223367"; db_xref "GeneID:115223367"; gbkey "mRNA"; gene "LOC115223367"; ID ""; gene_name "LOC115223367"; transcript_id "XM_029793861.2"; product "low-density lipoprotein receptor-related protein 1B, transcript variant X1"; exon_number "57"; model_evidence "Supporting evidence includes similarity to: 26 Proteins, and 100% coverage of the annotated genomic feature by RNAseq alignments, including 23 samples with support for all annotated introns";
NC_043019.1	Gnomon	exon	21227614	21228196	.	+	.	gene_id "LOC115223367"; db_xref "GeneID:115223367"; gbkey "mRNA"; gene "LOC115223367"; ID ""; gene_name "LOC115223367"; transcript_id "XM_029793861.2"; product "low-density lipoprotein receptor-related protein 1B, transcript variant X1"; exon_number "58"; model_evidence "Supporting evidence includes similarity to: 26 Proteins, and 100% coverage of the annotated genomic feature by RNAseq alignments, including 23 samples with support for all annotated introns";
NC_043019.1	Gnomon	exon	21228721	21228877	.	+	.	gene_id "LOC115223367"; db_xref "GeneID:115223367"; gbkey "mRNA"; gene "LOC115223367"; ID ""; gene_name "LOC115223367"; transcript_id "XM_029793861.2"; product "low-density lipoprotein receptor-related protein 1B, transcript variant X1"; exon_number "59"; model_evidence "Supporting evidence includes similarity to: 26 Proteins, and 100% coverage of the annotated genomic feature by RNAseq alignments, including 23 samples with support for all annotated introns";
NC_043019.1	Gnomon	exon	21230983	21231086	.	+	.	gene_id "LOC115223367"; db_xref "GeneID:115223367"; gbkey "mRNA"; gene "LOC115223367"; ID ""; gene_name "LOC115223367"; transcript_id "XM_029793861.2"; product "low-density lipoprotein receptor-related protein 1B, transcript variant X1"; exon_number "60"; model_evidence "Supporting evidence includes similarity to: 26 Proteins, and 100% coverage of the annotated genomic feature by RNAseq alignments, including 23 samples with support for all annotated introns";
NC_043019.1	Gnomon	exon	21232368	21232505	.	+	.	gene_id "LOC115223367"; db_xref "GeneID:115223367"; gbkey "mRNA"; gene "LOC115223367"; ID ""; gene_name "LOC115223367"; transcript_id "XM_029793861.2"; product "low-density lipoprotein receptor-related protein 1B, transcript variant X1"; exon_number "61"; model_evidence "Supporting evidence includes similarity to: 26 Proteins, and 100% coverage of the annotated genomic feature by RNAseq alignments, including 23 samples with support for all annotated introns";
NC_043019.1	Gnomon	exon	21234385	21234504	.	+	.	gene_id "LOC115223367"; db_xref "GeneID:115223367"; gbkey "mRNA"; gene "LOC115223367"; ID ""; gene_name "LOC115223367"; transcript_id "XM_029793861.2"; product "low-density lipoprotein receptor-related protein 1B, transcript variant X1"; exon_number "62"; model_evidence "Supporting evidence includes similarity to: 26 Proteins, and 100% coverage of the annotated genomic feature by RNAseq alignments, including 23 samples with support for all annotated introns";
NC_043019.1	Gnomon	exon	21235083	21235322	.	+	.	gene_id "LOC115223367"; db_xref "GeneID:115223367"; gbkey "mRNA"; gene "LOC115223367"; ID ""; gene_name "LOC115223367"; transcript_id "XM_029793861.2"; product "low-density lipoprotein receptor-related protein 1B, transcript variant X1"; exon_number "63"; model_evidence "Supporting evidence includes similarity to: 26 Proteins, and 100% coverage of the annotated genomic feature by RNAseq alignments, including 23 samples with support for all annotated introns";
NC_043019.1	Gnomon	exon	21236178	21236294	.	+	.	gene_id "LOC115223367"; db_xref "GeneID:115223367"; gbkey "mRNA"; gene "LOC115223367"; ID ""; gene_name "LOC115223367"; transcript_id "XM_029793861.2"; product "low-density lipoprotein receptor-related protein 1B, transcript variant X1"; exon_number "64"; model_evidence "Supporting evidence includes similarity to: 26 Proteins, and 100% coverage of the annotated genomic feature by RNAseq alignments, including 23 samples with support for all annotated introns";
NC_043019.1	Gnomon	exon	21237726	21237845	.	+	.	gene_id "LOC115223367"; db_xref "GeneID:115223367"; gbkey "mRNA"; gene "LOC115223367"; ID ""; gene_name "LOC115223367"; transcript_id "XM_029793861.2"; product "low-density lipoprotein receptor-related protein 1B, transcript variant X1"; exon_number "65"; model_evidence "Supporting evidence includes similarity to: 26 Proteins, and 100% coverage of the annotated genomic feature by RNAseq alignments, including 23 samples with support for all annotated introns";
NC_043019.1	Gnomon	exon	21238424	21238534	.	+	.	gene_id "LOC115223367"; db_xref "GeneID:115223367"; gbkey "mRNA"; gene "LOC115223367"; ID ""; gene_name "LOC115223367"; transcript_id "XM_029793861.2"; product "low-density lipoprotein receptor-related protein 1B, transcript variant X1"; exon_number "66"; model_evidence "Supporting evidence includes similarity to: 26 Proteins, and 100% coverage of the annotated genomic feature by RNAseq alignments, including 23 samples with support for all annotated introns";
NC_043019.1	Gnomon	exon	21239029	21239142	.	+	.	gene_id "LOC115223367"; db_xref "GeneID:115223367"; gbkey "mRNA"; gene "LOC115223367"; ID ""; gene_name "LOC115223367"; transcript_id "XM_029793861.2"; product "low-density lipoprotein receptor-related protein 1B, transcript variant X1"; exon_number "67"; model_evidence "Supporting evidence includes similarity to: 26 Proteins, and 100% coverage of the annotated genomic feature by RNAseq alignments, including 23 samples with support for all annotated introns";
NC_043019.1	Gnomon	exon	21240042	21240155	.	+	.	gene_id "LOC115223367"; db_xref "GeneID:115223367"; gbkey "mRNA"; gene "LOC115223367"; ID ""; gene_name "LOC115223367"; transcript_id "XM_029793861.2"; product "low-density lipoprotein receptor-related protein 1B, transcript variant X1"; exon_number "68"; model_evidence "Supporting evidence includes similarity to: 26 Proteins, and 100% coverage of the annotated genomic feature by RNAseq alignments, including 23 samples with support for all annotated introns";
NC_043019.1	Gnomon	exon	21241389	21241529	.	+	.	gene_id "LOC115223367"; db_xref "GeneID:115223367"; gbkey "mRNA"; gene "LOC115223367"; ID ""; gene_name "LOC115223367"; transcript_id "XM_029793861.2"; product "low-density lipoprotein receptor-related protein 1B, transcript variant X1"; exon_number "69"; model_evidence "Supporting evidence includes similarity to: 26 Proteins, and 100% coverage of the annotated genomic feature by RNAseq alignments, including 23 samples with support for all annotated introns";
NC_043019.1	Gnomon	exon	21242720	21242842	.	+	.	gene_id "LOC115223367"; db_xref "GeneID:115223367"; gbkey "mRNA"; gene "LOC115223367"; ID ""; gene_name "LOC115223367"; transcript_id "XM_029793861.2"; product "low-density lipoprotein receptor-related protein 1B, transcript variant X1"; exon_number "70"; model_evidence "Supporting evidence includes similarity to: 26 Proteins, and 100% coverage of the annotated genomic feature by RNAseq alignments, including 23 samples with support for all annotated introns";
NC_043019.1	Gnomon	exon	21243632	21243763	.	+	.	gene_id "LOC115223367"; db_xref "GeneID:115223367"; gbkey "mRNA"; gene "LOC115223367"; ID ""; gene_name "LOC115223367"; transcript_id "XM_029793861.2"; product "low-density lipoprotein receptor-related protein 1B, transcript variant X1"; exon_number "71"; model_evidence "Supporting evidence includes similarity to: 26 Proteins, and 100% coverage of the annotated genomic feature by RNAseq alignments, including 23 samples with support for all annotated introns";
NC_043019.1	Gnomon	exon	21245282	21245370	.	+	.	gene_id "LOC115223367"; db_xref "GeneID:115223367"; gbkey "mRNA"; gene "LOC115223367"; ID ""; gene_name "LOC115223367"; transcript_id "XM_029793861.2"; product "low-density lipoprotein receptor-related protein 1B, transcript variant X1"; exon_number "72"; model_evidence "Supporting evidence includes similarity to: 26 Proteins, and 100% coverage of the annotated genomic feature by RNAseq alignments, including 23 samples with support for all annotated introns";
NC_043019.1	Gnomon	exon	21247284	21247427	.	+	.	gene_id "LOC115223367"; db_xref "GeneID:115223367"; gbkey "mRNA"; gene "LOC115223367"; ID ""; gene_name "LOC115223367"; transcript_id "XM_029793861.2"; product "low-density lipoprotein receptor-related protein 1B, transcript variant X1"; exon_number "73"; model_evidence "Supporting evidence includes similarity to: 26 Proteins, and 100% coverage of the annotated genomic feature by RNAseq alignments, including 23 samples with support for all annotated introns";
NC_043019.1	Gnomon	exon	21249646	21249848	.	+	.	gene_id "LOC115223367"; db_xref "GeneID:115223367"; gbkey "mRNA"; gene "LOC115223367"; ID ""; gene_name "LOC115223367"; transcript_id "XM_029793861.2"; product "low-density lipoprotein receptor-related protein 1B, transcript variant X1"; exon_number "74"; model_evidence "Supporting evidence includes similarity to: 26 Proteins, and 100% coverage of the annotated genomic feature by RNAseq alignments, including 23 samples with support for all annotated introns";
NC_043019.1	Gnomon	exon	21250305	21250528	.	+	.	gene_id "LOC115223367"; db_xref "GeneID:115223367"; gbkey "mRNA"; gene "LOC115223367"; ID ""; gene_name "LOC115223367"; transcript_id "XM_029793861.2"; product "low-density lipoprotein receptor-related protein 1B, transcript variant X1"; exon_number "75"; model_evidence "Supporting evidence includes similarity to: 26 Proteins, and 100% coverage of the annotated genomic feature by RNAseq alignments, including 23 samples with support for all annotated introns";
NC_043019.1	Gnomon	exon	21251792	21251971	.	+	.	gene_id "LOC115223367"; db_xref "GeneID:115223367"; gbkey "mRNA"; gene "LOC115223367"; ID ""; gene_name "LOC115223367"; transcript_id "XM_029793861.2"; product "low-density lipoprotein receptor-related protein 1B, transcript variant X1"; exon_number "76"; model_evidence "Supporting evidence includes similarity to: 26 Proteins, and 100% coverage of the annotated genomic feature by RNAseq alignments, including 23 samples with support for all annotated introns";
NC_043019.1	Gnomon	exon	21253885	21254080	.	+	.	gene_id "LOC115223367"; db_xref "GeneID:115223367"; gbkey "mRNA"; gene "LOC115223367"; ID ""; gene_name "LOC115223367"; transcript_id "XM_029793861.2"; product "low-density lipoprotein receptor-related protein 1B, transcript variant X1"; exon_number "77"; model_evidence "Supporting evidence includes similarity to: 26 Proteins, and 100% coverage of the annotated genomic feature by RNAseq alignments, including 23 samples with support for all annotated introns";
NC_043019.1	Gnomon	exon	21255133	21255243	.	+	.	gene_id "LOC115223367"; db_xref "GeneID:115223367"; gbkey "mRNA"; gene "LOC115223367"; ID ""; gene_name "LOC115223367"; transcript_id "XM_029793861.2"; product "low-density lipoprotein receptor-related protein 1B, transcript variant X1"; exon_number "78"; model_evidence "Supporting evidence includes similarity to: 26 Proteins, and 100% coverage of the annotated genomic feature by RNAseq alignments, including 23 samples with support for all annotated introns";
NC_043019.1	Gnomon	exon	21256694	21256798	.	+	.	gene_id "LOC115223367"; db_xref "GeneID:115223367"; gbkey "mRNA"; gene "LOC115223367"; ID ""; gene_name "LOC115223367"; transcript_id "XM_029793861.2"; product "low-density lipoprotein receptor-related protein 1B, transcript variant X1"; exon_number "79"; model_evidence "Supporting evidence includes similarity to: 26 Proteins, and 100% coverage of the annotated genomic feature by RNAseq alignments, including 23 samples with support for all annotated introns";
NC_043019.1	Gnomon	exon	21258450	21258589	.	+	.	gene_id "LOC115223367"; db_xref "GeneID:115223367"; gbkey "mRNA"; gene "LOC115223367"; ID ""; gene_name "LOC115223367"; transcript_id "XM_029793861.2"; product "low-density lipoprotein receptor-related protein 1B, transcript variant X1"; exon_number "80"; model_evidence "Supporting evidence includes similarity to: 26 Proteins, and 100% coverage of the annotated genomic feature by RNAseq alignments, including 23 samples with support for all annotated introns";
NC_043019.1	Gnomon	exon	21259380	21259616	.	+	.	gene_id "LOC115223367"; db_xref "GeneID:115223367"; gbkey "mRNA"; gene "LOC115223367"; ID ""; gene_name "LOC115223367"; transcript_id "XM_029793861.2"; product "low-density lipoprotein receptor-related protein 1B, transcript variant X1"; exon_number "81"; model_evidence "Supporting evidence includes similarity to: 26 Proteins, and 100% coverage of the annotated genomic feature by RNAseq alignments, including 23 samples with support for all annotated introns";
NC_043019.1	Gnomon	exon	21261406	21261522	.	+	.	gene_id "LOC115223367"; db_xref "GeneID:115223367"; gbkey "mRNA"; gene "LOC115223367"; ID ""; gene_name "LOC115223367"; transcript_id "XM_029793861.2"; product "low-density lipoprotein receptor-related protein 1B, transcript variant X1"; exon_number "82"; model_evidence "Supporting evidence includes similarity to: 26 Proteins, and 100% coverage of the annotated genomic feature by RNAseq alignments, including 23 samples with support for all annotated introns";
NC_043019.1	Gnomon	exon	21262680	21262800	.	+	.	gene_id "LOC115223367"; db_xref "GeneID:115223367"; gbkey "mRNA"; gene "LOC115223367"; ID ""; gene_name "LOC115223367"; transcript_id "XM_029793861.2"; product "low-density lipoprotein receptor-related protein 1B, transcript variant X1"; exon_number "83"; model_evidence "Supporting evidence includes similarity to: 26 Proteins, and 100% coverage of the annotated genomic feature by RNAseq alignments, including 23 samples with support for all annotated introns";
NC_043019.1	Gnomon	exon	21264318	21264440	.	+	.	gene_id "LOC115223367"; db_xref "GeneID:115223367"; gbkey "mRNA"; gene "LOC115223367"; ID ""; gene_name "LOC115223367"; transcript_id "XM_029793861.2"; product "low-density lipoprotein receptor-related protein 1B, transcript variant X1"; exon_number "84"; model_evidence "Supporting evidence includes similarity to: 26 Proteins, and 100% coverage of the annotated genomic feature by RNAseq alignments, including 23 samples with support for all annotated introns";
NC_043019.1	Gnomon	exon	21266490	21266557	.	+	.	gene_id "LOC115223367"; db_xref "GeneID:115223367"; gbkey "mRNA"; gene "LOC115223367"; ID ""; gene_name "LOC115223367"; transcript_id "XM_029793861.2"; product "low-density lipoprotein receptor-related protein 1B, transcript variant X1"; exon_number "85"; model_evidence "Supporting evidence includes similarity to: 26 Proteins, and 100% coverage of the annotated genomic feature by RNAseq alignments, including 23 samples with support for all annotated introns";
NC_043019.1	Gnomon	exon	21267404	21267497	.	+	.	gene_id "LOC115223367"; db_xref "GeneID:115223367"; gbkey "mRNA"; gene "LOC115223367"; ID ""; gene_name "LOC115223367"; transcript_id "XM_029793861.2"; product "low-density lipoprotein receptor-related protein 1B, transcript variant X1"; exon_number "86"; model_evidence "Supporting evidence includes similarity to: 26 Proteins, and 100% coverage of the annotated genomic feature by RNAseq alignments, including 23 samples with support for all annotated introns";
NC_043019.1	Gnomon	exon	21268807	21268921	.	+	.	gene_id "LOC115223367"; db_xref "GeneID:115223367"; gbkey "mRNA"; gene "LOC115223367"; ID ""; gene_name "LOC115223367"; transcript_id "XM_029793861.2"; product "low-density lipoprotein receptor-related protein 1B, transcript variant X1"; exon_number "87"; model_evidence "Supporting evidence includes similarity to: 26 Proteins, and 100% coverage of the annotated genomic feature by RNAseq alignments, including 23 samples with support for all annotated introns";
NC_043019.1	Gnomon	exon	21277054	21277572	.	+	.	gene_id "LOC115223367"; db_xref "GeneID:115223367"; gbkey "mRNA"; gene "LOC115223367"; ID ""; gene_name "LOC115223367"; transcript_id "XM_029793861.2"; product "low-density lipoprotein receptor-related protein 1B, transcript variant X1"; exon_number "88"; model_evidence "Supporting evidence includes similarity to: 26 Proteins, and 100% coverage of the annotated genomic feature by RNAseq alignments, including 23 samples with support for all annotated introns";
NC_043019.1	Gnomon	start_codon	21015388	21015390	.	+	0	gene_id "LOC115223367"; db_xref "GeneID:115223367"; gbkey "CDS"; gene "LOC115223367"; ID ""; gene_name "LOC115223367"; transcript_id "XM_029793861.2"; product "low-density lipoprotein receptor-related protein 1B isoform X1"; protein_id "XP_029649721.1"; exon_number "1";
NC_043019.1	Gnomon	stop_codon	21277189	21277191	.	+	0	gene_id "LOC115223367"; db_xref "GeneID:115223367"; gbkey "CDS"; gene "LOC115223367"; ID ""; gene_name "LOC115223367"; transcript_id "XM_029793861.2"; product "low-density lipoprotein receptor-related protein 1B isoform X1"; protein_id "XP_029649721.1"; exon_number "88";
NC_043019.1	Gnomon	transcript	21015218	21277187	.	+	.	gene_id "LOC115223367"; ID "XM_029793862.2"; gene_name "LOC115223367"; transcript_id "XM_029793862.2";
NC_043019.1	Gnomon	CDS	21015388	21015451	.	+	0	gene_id "LOC115223367"; db_xref "GeneID:115223367"; gbkey "CDS"; gene "LOC115223367"; ID ""; gene_name "LOC115223367"; transcript_id "XM_029793862.2"; product "low-density lipoprotein receptor-related protein 1B isoform X3"; protein_id "XP_029649722.1"; exon_number "1";
NC_043019.1	Gnomon	CDS	21079018	21079134	.	+	2	gene_id "LOC115223367"; db_xref "GeneID:115223367"; gbkey "CDS"; gene "LOC115223367"; ID ""; gene_name "LOC115223367"; transcript_id "XM_029793862.2"; product "low-density lipoprotein receptor-related protein 1B isoform X3"; protein_id "XP_029649722.1"; exon_number "2";
NC_043019.1	Gnomon	CDS	21115306	21115341	.	+	2	gene_id "LOC115223367"; db_xref "GeneID:115223367"; gbkey "CDS"; gene "LOC115223367"; ID ""; gene_name "LOC115223367"; transcript_id "XM_029793862.2"; product "low-density lipoprotein receptor-related protein 1B isoform X3"; protein_id "XP_029649722.1"; exon_number "3";
NC_043019.1	Gnomon	CDS	21132104	21132244	.	+	2	gene_id "LOC115223367"; db_xref "GeneID:115223367"; gbkey "CDS"; gene "LOC115223367"; ID ""; gene_name "LOC115223367"; transcript_id "XM_029793862.2"; product "low-density lipoprotein receptor-related protein 1B isoform X3"; protein_id "XP_029649722.1"; exon_number "4";
NC_043019.1	Gnomon	CDS	21136095	21136214	.	+	2	gene_id "LOC115223367"; db_xref "GeneID:115223367"; gbkey "CDS"; gene "LOC115223367"; ID ""; gene_name "LOC115223367"; transcript_id "XM_029793862.2"; product "low-density lipoprotein receptor-related protein 1B isoform X3"; protein_id "XP_029649722.1"; exon_number "5";
NC_043019.1	Gnomon	CDS	21139846	21139974	.	+	2	gene_id "LOC115223367"; db_xref "GeneID:115223367"; gbkey "CDS"; gene "LOC115223367"; ID ""; gene_name "LOC115223367"; transcript_id "XM_029793862.2"; product "low-density lipoprotein receptor-related protein 1B isoform X3"; protein_id "XP_029649722.1"; exon_number "6";
NC_043019.1	Gnomon	CDS	21141159	21141316	.	+	2	gene_id "LOC115223367"; db_xref "GeneID:115223367"; gbkey "CDS"; gene "LOC115223367"; ID ""; gene_name "LOC115223367"; transcript_id "XM_029793862.2"; product "low-density lipoprotein receptor-related protein 1B isoform X3"; protein_id "XP_029649722.1"; exon_number "7";
NC_043019.1	Gnomon	CDS	21144260	21144359	.	+	0	gene_id "LOC115223367"; db_xref "GeneID:115223367"; gbkey "CDS"; gene "LOC115223367"; ID ""; gene_name "LOC115223367"; transcript_id "XM_029793862.2"; product "low-density lipoprotein receptor-related protein 1B isoform X3"; protein_id "XP_029649722.1"; exon_number "8";
NC_043019.1	Gnomon	CDS	21145254	21145419	.	+	2	gene_id "LOC115223367"; db_xref "GeneID:115223367"; gbkey "CDS"; gene "LOC115223367"; ID ""; gene_name "LOC115223367"; transcript_id "XM_029793862.2"; product "low-density lipoprotein receptor-related protein 1B isoform X3"; protein_id "XP_029649722.1"; exon_number "9";
NC_043019.1	Gnomon	CDS	21145694	21145913	.	+	1	gene_id "LOC115223367"; db_xref "GeneID:115223367"; gbkey "CDS"; gene "LOC115223367"; ID ""; gene_name "LOC115223367"; transcript_id "XM_029793862.2"; product "low-density lipoprotein receptor-related protein 1B isoform X3"; protein_id "XP_029649722.1"; exon_number "10";
NC_043019.1	Gnomon	CDS	21149667	21149853	.	+	0	gene_id "LOC115223367"; db_xref "GeneID:115223367"; gbkey "CDS"; gene "LOC115223367"; ID ""; gene_name "LOC115223367"; transcript_id "XM_029793862.2"; product "low-density lipoprotein receptor-related protein 1B isoform X3"; protein_id "XP_029649722.1"; exon_number "11";
NC_043019.1	Gnomon	CDS	21150810	21150923	.	+	2	gene_id "LOC115223367"; db_xref "GeneID:115223367"; gbkey "CDS"; gene "LOC115223367"; ID ""; gene_name "LOC115223367"; transcript_id "XM_029793862.2"; product "low-density lipoprotein receptor-related protein 1B isoform X3"; protein_id "XP_029649722.1"; exon_number "12";
NC_043019.1	Gnomon	CDS	21152057	21152302	.	+	2	gene_id "LOC115223367"; db_xref "GeneID:115223367"; gbkey "CDS"; gene "LOC115223367"; ID ""; gene_name "LOC115223367"; transcript_id "XM_029793862.2"; product "low-density lipoprotein receptor-related protein 1B isoform X3"; protein_id "XP_029649722.1"; exon_number "13";
NC_043019.1	Gnomon	CDS	21154055	21154226	.	+	2	gene_id "LOC115223367"; db_xref "GeneID:115223367"; gbkey "CDS"; gene "LOC115223367"; ID ""; gene_name "LOC115223367"; transcript_id "XM_029793862.2"; product "low-density lipoprotein receptor-related protein 1B isoform X3"; protein_id "XP_029649722.1"; exon_number "14";
NC_043019.1	Gnomon	CDS	21155534	21155753	.	+	1	gene_id "LOC115223367"; db_xref "GeneID:115223367"; gbkey "CDS"; gene "LOC115223367"; ID ""; gene_name "LOC115223367"; transcript_id "XM_029793862.2"; product "low-density lipoprotein receptor-related protein 1B isoform X3"; protein_id "XP_029649722.1"; exon_number "15";
NC_043019.1	Gnomon	CDS	21157551	21157752	.	+	0	gene_id "LOC115223367"; db_xref "GeneID:115223367"; gbkey "CDS"; gene "LOC115223367"; ID ""; gene_name "LOC115223367"; transcript_id "XM_029793862.2"; product "low-density lipoprotein receptor-related protein 1B isoform X3"; protein_id "XP_029649722.1"; exon_number "16";
NC_043019.1	Gnomon	CDS	21159472	21159591	.	+	2	gene_id "LOC115223367"; db_xref "GeneID:115223367"; gbkey "CDS"; gene "LOC115223367"; ID ""; gene_name "LOC115223367"; transcript_id "XM_029793862.2"; product "low-density lipoprotein receptor-related protein 1B isoform X3"; protein_id "XP_029649722.1"; exon_number "17";
NC_043019.1	Gnomon	CDS	21161194	21161349	.	+	2	gene_id "LOC115223367"; db_xref "GeneID:115223367"; gbkey "CDS"; gene "LOC115223367"; ID ""; gene_name "LOC115223367"; transcript_id "XM_029793862.2"; product "low-density lipoprotein receptor-related protein 1B isoform X3"; protein_id "XP_029649722.1"; exon_number "18";
NC_043019.1	Gnomon	CDS	21161976	21162101	.	+	2	gene_id "LOC115223367"; db_xref "GeneID:115223367"; gbkey "CDS"; gene "LOC115223367"; ID ""; gene_name "LOC115223367"; transcript_id "XM_029793862.2"; product "low-density lipoprotein receptor-related protein 1B isoform X3"; protein_id "XP_029649722.1"; exon_number "19";
NC_043019.1	Gnomon	CDS	21162940	21163059	.	+	2	gene_id "LOC115223367"; db_xref "GeneID:115223367"; gbkey "CDS"; gene "LOC115223367"; ID ""; gene_name "LOC115223367"; transcript_id "XM_029793862.2"; product "low-density lipoprotein receptor-related protein 1B isoform X3"; protein_id "XP_029649722.1"; exon_number "20";
NC_043019.1	Gnomon	CDS	21163863	21163969	.	+	2	gene_id "LOC115223367"; db_xref "GeneID:115223367"; gbkey "CDS"; gene "LOC115223367"; ID ""; gene_name "LOC115223367"; transcript_id "XM_029793862.2"; product "low-density lipoprotein receptor-related protein 1B isoform X3"; protein_id "XP_029649722.1"; exon_number "21";
NC_043019.1	Gnomon	CDS	21165661	21165790	.	+	0	gene_id "LOC115223367"; db_xref "GeneID:115223367"; gbkey "CDS"; gene "LOC115223367"; ID ""; gene_name "LOC115223367"; transcript_id "XM_029793862.2"; product "low-density lipoprotein receptor-related protein 1B isoform X3"; protein_id "XP_029649722.1"; exon_number "22";
NC_043019.1	Gnomon	CDS	21166596	21166718	.	+	2	gene_id "LOC115223367"; db_xref "GeneID:115223367"; gbkey "CDS"; gene "LOC115223367"; ID ""; gene_name "LOC115223367"; transcript_id "XM_029793862.2"; product "low-density lipoprotein receptor-related protein 1B isoform X3"; protein_id "XP_029649722.1"; exon_number "23";
NC_043019.1	Gnomon	CDS	21167384	21167503	.	+	2	gene_id "LOC115223367"; db_xref "GeneID:115223367"; gbkey "CDS"; gene "LOC115223367"; ID ""; gene_name "LOC115223367"; transcript_id "XM_029793862.2"; product "low-density lipoprotein receptor-related protein 1B isoform X3"; protein_id "XP_029649722.1"; exon_number "24";
NC_043019.1	Gnomon	CDS	21168887	21169015	.	+	2	gene_id "LOC115223367"; db_xref "GeneID:115223367"; gbkey "CDS"; gene "LOC115223367"; ID ""; gene_name "LOC115223367"; transcript_id "XM_029793862.2"; product "low-density lipoprotein receptor-related protein 1B isoform X3"; protein_id "XP_029649722.1"; exon_number "25";
NC_043019.1	Gnomon	CDS	21170118	21170234	.	+	2	gene_id "LOC115223367"; db_xref "GeneID:115223367"; gbkey "CDS"; gene "LOC115223367"; ID ""; gene_name "LOC115223367"; transcript_id "XM_029793862.2"; product "low-density lipoprotein receptor-related protein 1B isoform X3"; protein_id "XP_029649722.1"; exon_number "26";
NC_043019.1	Gnomon	CDS	21170694	21170822	.	+	2	gene_id "LOC115223367"; db_xref "GeneID:115223367"; gbkey "CDS"; gene "LOC115223367"; ID ""; gene_name "LOC115223367"; transcript_id "XM_029793862.2"; product "low-density lipoprotein receptor-related protein 1B isoform X3"; protein_id "XP_029649722.1"; exon_number "27";
NC_043019.1	Gnomon	CDS	21172575	21172769	.	+	2	gene_id "LOC115223367"; db_xref "GeneID:115223367"; gbkey "CDS"; gene "LOC115223367"; ID ""; gene_name "LOC115223367"; transcript_id "XM_029793862.2"; product "low-density lipoprotein receptor-related protein 1B isoform X3"; protein_id "XP_029649722.1"; exon_number "28";
NC_043019.1	Gnomon	CDS	21173204	21173408	.	+	2	gene_id "LOC115223367"; db_xref "GeneID:115223367"; gbkey "CDS"; gene "LOC115223367"; ID ""; gene_name "LOC115223367"; transcript_id "XM_029793862.2"; product "low-density lipoprotein receptor-related protein 1B isoform X3"; protein_id "XP_029649722.1"; exon_number "29";
NC_043019.1	Gnomon	CDS	21174530	21174700	.	+	1	gene_id "LOC115223367"; db_xref "GeneID:115223367"; gbkey "CDS"; gene "LOC115223367"; ID ""; gene_name "LOC115223367"; transcript_id "XM_029793862.2"; product "low-density lipoprotein receptor-related protein 1B isoform X3"; protein_id "XP_029649722.1"; exon_number "30";
NC_043019.1	Gnomon	CDS	21176860	21177007	.	+	1	gene_id "LOC115223367"; db_xref "GeneID:115223367"; gbkey "CDS"; gene "LOC115223367"; ID ""; gene_name "LOC115223367"; transcript_id "XM_029793862.2"; product "low-density lipoprotein receptor-related protein 1B isoform X3"; protein_id "XP_029649722.1"; exon_number "31";
NC_043019.1	Gnomon	CDS	21178881	21178977	.	+	0	gene_id "LOC115223367"; db_xref "GeneID:115223367"; gbkey "CDS"; gene "LOC115223367"; ID ""; gene_name "LOC115223367"; transcript_id "XM_029793862.2"; product "low-density lipoprotein receptor-related protein 1B isoform X3"; protein_id "XP_029649722.1"; exon_number "32";
NC_043019.1	Gnomon	CDS	21181587	21181712	.	+	2	gene_id "LOC115223367"; db_xref "GeneID:115223367"; gbkey "CDS"; gene "LOC115223367"; ID ""; gene_name "LOC115223367"; transcript_id "XM_029793862.2"; product "low-density lipoprotein receptor-related protein 1B isoform X3"; protein_id "XP_029649722.1"; exon_number "33";
NC_043019.1	Gnomon	CDS	21182741	21182968	.	+	2	gene_id "LOC115223367"; db_xref "GeneID:115223367"; gbkey "CDS"; gene "LOC115223367"; ID ""; gene_name "LOC115223367"; transcript_id "XM_029793862.2"; product "low-density lipoprotein receptor-related protein 1B isoform X3"; protein_id "XP_029649722.1"; exon_number "34";
NC_043019.1	Gnomon	CDS	21184613	21184790	.	+	2	gene_id "LOC115223367"; db_xref "GeneID:115223367"; gbkey "CDS"; gene "LOC115223367"; ID ""; gene_name "LOC115223367"; transcript_id "XM_029793862.2"; product "low-density lipoprotein receptor-related protein 1B isoform X3"; protein_id "XP_029649722.1"; exon_number "35";
NC_043019.1	Gnomon	CDS	21185594	21185697	.	+	1	gene_id "LOC115223367"; db_xref "GeneID:115223367"; gbkey "CDS"; gene "LOC115223367"; ID ""; gene_name "LOC115223367"; transcript_id "XM_029793862.2"; product "low-density lipoprotein receptor-related protein 1B isoform X3"; protein_id "XP_029649722.1"; exon_number "36";
NC_043019.1	Gnomon	CDS	21187128	21187400	.	+	2	gene_id "LOC115223367"; db_xref "GeneID:115223367"; gbkey "CDS"; gene "LOC115223367"; ID ""; gene_name "LOC115223367"; transcript_id "XM_029793862.2"; product "low-density lipoprotein receptor-related protein 1B isoform X3"; protein_id "XP_029649722.1"; exon_number "37";
NC_043019.1	Gnomon	CDS	21188634	21188753	.	+	2	gene_id "LOC115223367"; db_xref "GeneID:115223367"; gbkey "CDS"; gene "LOC115223367"; ID ""; gene_name "LOC115223367"; transcript_id "XM_029793862.2"; product "low-density lipoprotein receptor-related protein 1B isoform X3"; protein_id "XP_029649722.1"; exon_number "38";
NC_043019.1	Gnomon	CDS	21190608	21190742	.	+	2	gene_id "LOC115223367"; db_xref "GeneID:115223367"; gbkey "CDS"; gene "LOC115223367"; ID ""; gene_name "LOC115223367"; transcript_id "XM_029793862.2"; product "low-density lipoprotein receptor-related protein 1B isoform X3"; protein_id "XP_029649722.1"; exon_number "39";
NC_043019.1	Gnomon	CDS	21191721	21191888	.	+	2	gene_id "LOC115223367"; db_xref "GeneID:115223367"; gbkey "CDS"; gene "LOC115223367"; ID ""; gene_name "LOC115223367"; transcript_id "XM_029793862.2"; product "low-density lipoprotein receptor-related protein 1B isoform X3"; protein_id "XP_029649722.1"; exon_number "40";
NC_043019.1	Gnomon	CDS	21193107	21193236	.	+	2	gene_id "LOC115223367"; db_xref "GeneID:115223367"; gbkey "CDS"; gene "LOC115223367"; ID ""; gene_name "LOC115223367"; transcript_id "XM_029793862.2"; product "low-density lipoprotein receptor-related protein 1B isoform X3"; protein_id "XP_029649722.1"; exon_number "41";
NC_043019.1	Gnomon	CDS	21194344	21194616	.	+	1	gene_id "LOC115223367"; db_xref "GeneID:115223367"; gbkey "CDS"; gene "LOC115223367"; ID ""; gene_name "LOC115223367"; transcript_id "XM_029793862.2"; product "low-density lipoprotein receptor-related protein 1B isoform X3"; protein_id "XP_029649722.1"; exon_number "42";
NC_043019.1	Gnomon	CDS	21195180	21195301	.	+	1	gene_id "LOC115223367"; db_xref "GeneID:115223367"; gbkey "CDS"; gene "LOC115223367"; ID ""; gene_name "LOC115223367"; transcript_id "XM_029793862.2"; product "low-density lipoprotein receptor-related protein 1B isoform X3"; protein_id "XP_029649722.1"; exon_number "43";
NC_043019.1	Gnomon	CDS	21196029	21196151	.	+	2	gene_id "LOC115223367"; db_xref "GeneID:115223367"; gbkey "CDS"; gene "LOC115223367"; ID ""; gene_name "LOC115223367"; transcript_id "XM_029793862.2"; product "low-density lipoprotein receptor-related protein 1B isoform X3"; protein_id "XP_029649722.1"; exon_number "44";
NC_043019.1	Gnomon	CDS	21203225	21203458	.	+	2	gene_id "LOC115223367"; db_xref "GeneID:115223367"; gbkey "CDS"; gene "LOC115223367"; ID ""; gene_name "LOC115223367"; transcript_id "XM_029793862.2"; product "low-density lipoprotein receptor-related protein 1B isoform X3"; protein_id "XP_029649722.1"; exon_number "45";
NC_043019.1	Gnomon	CDS	21205163	21205349	.	+	2	gene_id "LOC115223367"; db_xref "GeneID:115223367"; gbkey "CDS"; gene "LOC115223367"; ID ""; gene_name "LOC115223367"; transcript_id "XM_029793862.2"; product "low-density lipoprotein receptor-related protein 1B isoform X3"; protein_id "XP_029649722.1"; exon_number "46";
NC_043019.1	Gnomon	CDS	21206419	21206623	.	+	1	gene_id "LOC115223367"; db_xref "GeneID:115223367"; gbkey "CDS"; gene "LOC115223367"; ID ""; gene_name "LOC115223367"; transcript_id "XM_029793862.2"; product "low-density lipoprotein receptor-related protein 1B isoform X3"; protein_id "XP_029649722.1"; exon_number "47";
NC_043019.1	Gnomon	CDS	21208117	21208435	.	+	0	gene_id "LOC115223367"; db_xref "GeneID:115223367"; gbkey "CDS"; gene "LOC115223367"; ID ""; gene_name "LOC115223367"; transcript_id "XM_029793862.2"; product "low-density lipoprotein receptor-related protein 1B isoform X3"; protein_id "XP_029649722.1"; exon_number "48";
NC_043019.1	Gnomon	CDS	21208607	21208729	.	+	2	gene_id "LOC115223367"; db_xref "GeneID:115223367"; gbkey "CDS"; gene "LOC115223367"; ID ""; gene_name "LOC115223367"; transcript_id "XM_029793862.2"; product "low-density lipoprotein receptor-related protein 1B isoform X3"; protein_id "XP_029649722.1"; exon_number "49";
NC_043019.1	Gnomon	CDS	21210688	21210801	.	+	2	gene_id "LOC115223367"; db_xref "GeneID:115223367"; gbkey "CDS"; gene "LOC115223367"; ID ""; gene_name "LOC115223367"; transcript_id "XM_029793862.2"; product "low-density lipoprotein receptor-related protein 1B isoform X3"; protein_id "XP_029649722.1"; exon_number "50";
NC_043019.1	Gnomon	CDS	21212107	21212217	.	+	2	gene_id "LOC115223367"; db_xref "GeneID:115223367"; gbkey "CDS"; gene "LOC115223367"; ID ""; gene_name "LOC115223367"; transcript_id "XM_029793862.2"; product "low-density lipoprotein receptor-related protein 1B isoform X3"; protein_id "XP_029649722.1"; exon_number "51";
NC_043019.1	Gnomon	CDS	21215125	21215253	.	+	2	gene_id "LOC115223367"; db_xref "GeneID:115223367"; gbkey "CDS"; gene "LOC115223367"; ID ""; gene_name "LOC115223367"; transcript_id "XM_029793862.2"; product "low-density lipoprotein receptor-related protein 1B isoform X3"; protein_id "XP_029649722.1"; exon_number "52";
NC_043019.1	Gnomon	CDS	21216861	21217100	.	+	2	gene_id "LOC115223367"; db_xref "GeneID:115223367"; gbkey "CDS"; gene "LOC115223367"; ID ""; gene_name "LOC115223367"; transcript_id "XM_029793862.2"; product "low-density lipoprotein receptor-related protein 1B isoform X3"; protein_id "XP_029649722.1"; exon_number "53";
NC_043019.1	Gnomon	CDS	21218696	21218938	.	+	2	gene_id "LOC115223367"; db_xref "GeneID:115223367"; gbkey "CDS"; gene "LOC115223367"; ID ""; gene_name "LOC115223367"; transcript_id "XM_029793862.2"; product "low-density lipoprotein receptor-related protein 1B isoform X3"; protein_id "XP_029649722.1"; exon_number "54";
NC_043019.1	Gnomon	CDS	21220891	21221007	.	+	2	gene_id "LOC115223367"; db_xref "GeneID:115223367"; gbkey "CDS"; gene "LOC115223367"; ID ""; gene_name "LOC115223367"; transcript_id "XM_029793862.2"; product "low-density lipoprotein receptor-related protein 1B isoform X3"; protein_id "XP_029649722.1"; exon_number "55";
NC_043019.1	Gnomon	CDS	21223855	21223983	.	+	2	gene_id "LOC115223367"; db_xref "GeneID:115223367"; gbkey "CDS"; gene "LOC115223367"; ID ""; gene_name "LOC115223367"; transcript_id "XM_029793862.2"; product "low-density lipoprotein receptor-related protein 1B isoform X3"; protein_id "XP_029649722.1"; exon_number "56";
NC_043019.1	Gnomon	CDS	21225884	21226089	.	+	2	gene_id "LOC115223367"; db_xref "GeneID:115223367"; gbkey "CDS"; gene "LOC115223367"; ID ""; gene_name "LOC115223367"; transcript_id "XM_029793862.2"; product "low-density lipoprotein receptor-related protein 1B isoform X3"; protein_id "XP_029649722.1"; exon_number "57";
NC_043019.1	Gnomon	CDS	21227614	21228196	.	+	0	gene_id "LOC115223367"; db_xref "GeneID:115223367"; gbkey "CDS"; gene "LOC115223367"; ID ""; gene_name "LOC115223367"; transcript_id "XM_029793862.2"; product "low-density lipoprotein receptor-related protein 1B isoform X3"; protein_id "XP_029649722.1"; exon_number "58";
NC_043019.1	Gnomon	CDS	21228721	21228877	.	+	2	gene_id "LOC115223367"; db_xref "GeneID:115223367"; gbkey "CDS"; gene "LOC115223367"; ID ""; gene_name "LOC115223367"; transcript_id "XM_029793862.2"; product "low-density lipoprotein receptor-related protein 1B isoform X3"; protein_id "XP_029649722.1"; exon_number "59";
NC_043019.1	Gnomon	CDS	21230983	21231086	.	+	1	gene_id "LOC115223367"; db_xref "GeneID:115223367"; gbkey "CDS"; gene "LOC115223367"; ID ""; gene_name "LOC115223367"; transcript_id "XM_029793862.2"; product "low-density lipoprotein receptor-related protein 1B isoform X3"; protein_id "XP_029649722.1"; exon_number "60";
NC_043019.1	Gnomon	CDS	21232368	21232505	.	+	2	gene_id "LOC115223367"; db_xref "GeneID:115223367"; gbkey "CDS"; gene "LOC115223367"; ID ""; gene_name "LOC115223367"; transcript_id "XM_029793862.2"; product "low-density lipoprotein receptor-related protein 1B isoform X3"; protein_id "XP_029649722.1"; exon_number "61";
NC_043019.1	Gnomon	CDS	21234385	21234504	.	+	2	gene_id "LOC115223367"; db_xref "GeneID:115223367"; gbkey "CDS"; gene "LOC115223367"; ID ""; gene_name "LOC115223367"; transcript_id "XM_029793862.2"; product "low-density lipoprotein receptor-related protein 1B isoform X3"; protein_id "XP_029649722.1"; exon_number "62";
NC_043019.1	Gnomon	CDS	21235083	21235322	.	+	2	gene_id "LOC115223367"; db_xref "GeneID:115223367"; gbkey "CDS"; gene "LOC115223367"; ID ""; gene_name "LOC115223367"; transcript_id "XM_029793862.2"; product "low-density lipoprotein receptor-related protein 1B isoform X3"; protein_id "XP_029649722.1"; exon_number "63";
NC_043019.1	Gnomon	CDS	21236178	21236294	.	+	2	gene_id "LOC115223367"; db_xref "GeneID:115223367"; gbkey "CDS"; gene "LOC115223367"; ID ""; gene_name "LOC115223367"; transcript_id "XM_029793862.2"; product "low-density lipoprotein receptor-related protein 1B isoform X3"; protein_id "XP_029649722.1"; exon_number "64";
NC_043019.1	Gnomon	CDS	21237726	21237845	.	+	2	gene_id "LOC115223367"; db_xref "GeneID:115223367"; gbkey "CDS"; gene "LOC115223367"; ID ""; gene_name "LOC115223367"; transcript_id "XM_029793862.2"; product "low-density lipoprotein receptor-related protein 1B isoform X3"; protein_id "XP_029649722.1"; exon_number "65";
NC_043019.1	Gnomon	CDS	21238424	21238534	.	+	2	gene_id "LOC115223367"; db_xref "GeneID:115223367"; gbkey "CDS"; gene "LOC115223367"; ID ""; gene_name "LOC115223367"; transcript_id "XM_029793862.2"; product "low-density lipoprotein receptor-related protein 1B isoform X3"; protein_id "XP_029649722.1"; exon_number "66";
NC_043019.1	Gnomon	CDS	21239029	21239142	.	+	2	gene_id "LOC115223367"; db_xref "GeneID:115223367"; gbkey "CDS"; gene "LOC115223367"; ID ""; gene_name "LOC115223367"; transcript_id "XM_029793862.2"; product "low-density lipoprotein receptor-related protein 1B isoform X3"; protein_id "XP_029649722.1"; exon_number "67";
NC_043019.1	Gnomon	CDS	21240042	21240155	.	+	2	gene_id "LOC115223367"; db_xref "GeneID:115223367"; gbkey "CDS"; gene "LOC115223367"; ID ""; gene_name "LOC115223367"; transcript_id "XM_029793862.2"; product "low-density lipoprotein receptor-related protein 1B isoform X3"; protein_id "XP_029649722.1"; exon_number "68";
NC_043019.1	Gnomon	CDS	21241389	21241529	.	+	2	gene_id "LOC115223367"; db_xref "GeneID:115223367"; gbkey "CDS"; gene "LOC115223367"; ID ""; gene_name "LOC115223367"; transcript_id "XM_029793862.2"; product "low-density lipoprotein receptor-related protein 1B isoform X3"; protein_id "XP_029649722.1"; exon_number "69";
NC_043019.1	Gnomon	CDS	21242720	21242842	.	+	2	gene_id "LOC115223367"; db_xref "GeneID:115223367"; gbkey "CDS"; gene "LOC115223367"; ID ""; gene_name "LOC115223367"; transcript_id "XM_029793862.2"; product "low-density lipoprotein receptor-related protein 1B isoform X3"; protein_id "XP_029649722.1"; exon_number "70";
NC_043019.1	Gnomon	CDS	21243632	21243763	.	+	2	gene_id "LOC115223367"; db_xref "GeneID:115223367"; gbkey "CDS"; gene "LOC115223367"; ID ""; gene_name "LOC115223367"; transcript_id "XM_029793862.2"; product "low-density lipoprotein receptor-related protein 1B isoform X3"; protein_id "XP_029649722.1"; exon_number "71";
NC_043019.1	Gnomon	CDS	21245282	21245370	.	+	2	gene_id "LOC115223367"; db_xref "GeneID:115223367"; gbkey "CDS"; gene "LOC115223367"; ID ""; gene_name "LOC115223367"; transcript_id "XM_029793862.2"; product "low-density lipoprotein receptor-related protein 1B isoform X3"; protein_id "XP_029649722.1"; exon_number "72";
NC_043019.1	Gnomon	CDS	21247284	21247427	.	+	0	gene_id "LOC115223367"; db_xref "GeneID:115223367"; gbkey "CDS"; gene "LOC115223367"; ID ""; gene_name "LOC115223367"; transcript_id "XM_029793862.2"; product "low-density lipoprotein receptor-related protein 1B isoform X3"; protein_id "XP_029649722.1"; exon_number "73";
NC_043019.1	Gnomon	CDS	21249646	21249848	.	+	0	gene_id "LOC115223367"; db_xref "GeneID:115223367"; gbkey "CDS"; gene "LOC115223367"; ID ""; gene_name "LOC115223367"; transcript_id "XM_029793862.2"; product "low-density lipoprotein receptor-related protein 1B isoform X3"; protein_id "XP_029649722.1"; exon_number "74";
NC_043019.1	Gnomon	CDS	21250305	21250528	.	+	1	gene_id "LOC115223367"; db_xref "GeneID:115223367"; gbkey "CDS"; gene "LOC115223367"; ID ""; gene_name "LOC115223367"; transcript_id "XM_029793862.2"; product "low-density lipoprotein receptor-related protein 1B isoform X3"; protein_id "XP_029649722.1"; exon_number "75";
NC_043019.1	Gnomon	CDS	21251792	21251971	.	+	2	gene_id "LOC115223367"; db_xref "GeneID:115223367"; gbkey "CDS"; gene "LOC115223367"; ID ""; gene_name "LOC115223367"; transcript_id "XM_029793862.2"; product "low-density lipoprotein receptor-related protein 1B isoform X3"; protein_id "XP_029649722.1"; exon_number "76";
NC_043019.1	Gnomon	CDS	21253885	21254080	.	+	2	gene_id "LOC115223367"; db_xref "GeneID:115223367"; gbkey "CDS"; gene "LOC115223367"; ID ""; gene_name "LOC115223367"; transcript_id "XM_029793862.2"; product "low-density lipoprotein receptor-related protein 1B isoform X3"; protein_id "XP_029649722.1"; exon_number "77";
NC_043019.1	Gnomon	CDS	21255133	21255243	.	+	1	gene_id "LOC115223367"; db_xref "GeneID:115223367"; gbkey "CDS"; gene "LOC115223367"; ID ""; gene_name "LOC115223367"; transcript_id "XM_029793862.2"; product "low-density lipoprotein receptor-related protein 1B isoform X3"; protein_id "XP_029649722.1"; exon_number "78";
NC_043019.1	Gnomon	CDS	21256694	21256798	.	+	1	gene_id "LOC115223367"; db_xref "GeneID:115223367"; gbkey "CDS"; gene "LOC115223367"; ID ""; gene_name "LOC115223367"; transcript_id "XM_029793862.2"; product "low-density lipoprotein receptor-related protein 1B isoform X3"; protein_id "XP_029649722.1"; exon_number "79";
NC_043019.1	Gnomon	CDS	21258450	21258589	.	+	1	gene_id "LOC115223367"; db_xref "GeneID:115223367"; gbkey "CDS"; gene "LOC115223367"; ID ""; gene_name "LOC115223367"; transcript_id "XM_029793862.2"; product "low-density lipoprotein receptor-related protein 1B isoform X3"; protein_id "XP_029649722.1"; exon_number "80";
NC_043019.1	Gnomon	CDS	21259380	21259616	.	+	2	gene_id "LOC115223367"; db_xref "GeneID:115223367"; gbkey "CDS"; gene "LOC115223367"; ID ""; gene_name "LOC115223367"; transcript_id "XM_029793862.2"; product "low-density lipoprotein receptor-related protein 1B isoform X3"; protein_id "XP_029649722.1"; exon_number "81";
NC_043019.1	Gnomon	CDS	21261406	21261522	.	+	2	gene_id "LOC115223367"; db_xref "GeneID:115223367"; gbkey "CDS"; gene "LOC115223367"; ID ""; gene_name "LOC115223367"; transcript_id "XM_029793862.2"; product "low-density lipoprotein receptor-related protein 1B isoform X3"; protein_id "XP_029649722.1"; exon_number "82";
NC_043019.1	Gnomon	CDS	21262680	21262800	.	+	2	gene_id "LOC115223367"; db_xref "GeneID:115223367"; gbkey "CDS"; gene "LOC115223367"; ID ""; gene_name "LOC115223367"; transcript_id "XM_029793862.2"; product "low-density lipoprotein receptor-related protein 1B isoform X3"; protein_id "XP_029649722.1"; exon_number "83";
NC_043019.1	Gnomon	CDS	21264318	21264440	.	+	1	gene_id "LOC115223367"; db_xref "GeneID:115223367"; gbkey "CDS"; gene "LOC115223367"; ID ""; gene_name "LOC115223367"; transcript_id "XM_029793862.2"; product "low-density lipoprotein receptor-related protein 1B isoform X3"; protein_id "XP_029649722.1"; exon_number "84";
NC_043019.1	Gnomon	CDS	21266490	21266557	.	+	1	gene_id "LOC115223367"; db_xref "GeneID:115223367"; gbkey "CDS"; gene "LOC115223367"; ID ""; gene_name "LOC115223367"; transcript_id "XM_029793862.2"; product "low-density lipoprotein receptor-related protein 1B isoform X3"; protein_id "XP_029649722.1"; exon_number "85";
NC_043019.1	Gnomon	CDS	21267404	21267497	.	+	2	gene_id "LOC115223367"; db_xref "GeneID:115223367"; gbkey "CDS"; gene "LOC115223367"; ID ""; gene_name "LOC115223367"; transcript_id "XM_029793862.2"; product "low-density lipoprotein receptor-related protein 1B isoform X3"; protein_id "XP_029649722.1"; exon_number "86";
NC_043019.1	Gnomon	CDS	21268807	21268921	.	+	1	gene_id "LOC115223367"; db_xref "GeneID:115223367"; gbkey "CDS"; gene "LOC115223367"; ID ""; gene_name "LOC115223367"; transcript_id "XM_029793862.2"; product "low-density lipoprotein receptor-related protein 1B isoform X3"; protein_id "XP_029649722.1"; exon_number "87";
NC_043019.1	Gnomon	CDS	21270709	21270729	.	+	0	gene_id "LOC115223367"; db_xref "GeneID:115223367"; gbkey "CDS"; gene "LOC115223367"; ID ""; gene_name "LOC115223367"; transcript_id "XM_029793862.2"; product "low-density lipoprotein receptor-related protein 1B isoform X3"; protein_id "XP_029649722.1"; exon_number "88";
NC_043019.1	Gnomon	exon	21015218	21015451	.	+	.	gene_id "LOC115223367"; db_xref "GeneID:115223367"; gbkey "mRNA"; gene "LOC115223367"; ID ""; gene_name "LOC115223367"; transcript_id "XM_029793862.2"; product "low-density lipoprotein receptor-related protein 1B, transcript variant X3"; exon_number "1"; model_evidence "Supporting evidence includes similarity to: 26 Proteins, and 100% coverage of the annotated genomic feature by RNAseq alignments, including 23 samples with support for all annotated introns";
NC_043019.1	Gnomon	exon	21079018	21079134	.	+	.	gene_id "LOC115223367"; db_xref "GeneID:115223367"; gbkey "mRNA"; gene "LOC115223367"; ID ""; gene_name "LOC115223367"; transcript_id "XM_029793862.2"; product "low-density lipoprotein receptor-related protein 1B, transcript variant X3"; exon_number "2"; model_evidence "Supporting evidence includes similarity to: 26 Proteins, and 100% coverage of the annotated genomic feature by RNAseq alignments, including 23 samples with support for all annotated introns";
NC_043019.1	Gnomon	exon	21115306	21115341	.	+	.	gene_id "LOC115223367"; db_xref "GeneID:115223367"; gbkey "mRNA"; gene "LOC115223367"; ID ""; gene_name "LOC115223367"; transcript_id "XM_029793862.2"; product "low-density lipoprotein receptor-related protein 1B, transcript variant X3"; exon_number "3"; model_evidence "Supporting evidence includes similarity to: 26 Proteins, and 100% coverage of the annotated genomic feature by RNAseq alignments, including 23 samples with support for all annotated introns";
NC_043019.1	Gnomon	exon	21132104	21132244	.	+	.	gene_id "LOC115223367"; db_xref "GeneID:115223367"; gbkey "mRNA"; gene "LOC115223367"; ID ""; gene_name "LOC115223367"; transcript_id "XM_029793862.2"; product "low-density lipoprotein receptor-related protein 1B, transcript variant X3"; exon_number "4"; model_evidence "Supporting evidence includes similarity to: 26 Proteins, and 100% coverage of the annotated genomic feature by RNAseq alignments, including 23 samples with support for all annotated introns";
NC_043019.1	Gnomon	exon	21136095	21136214	.	+	.	gene_id "LOC115223367"; db_xref "GeneID:115223367"; gbkey "mRNA"; gene "LOC115223367"; ID ""; gene_name "LOC115223367"; transcript_id "XM_029793862.2"; product "low-density lipoprotein receptor-related protein 1B, transcript variant X3"; exon_number "5"; model_evidence "Supporting evidence includes similarity to: 26 Proteins, and 100% coverage of the annotated genomic feature by RNAseq alignments, including 23 samples with support for all annotated introns";
NC_043019.1	Gnomon	exon	21139846	21139974	.	+	.	gene_id "LOC115223367"; db_xref "GeneID:115223367"; gbkey "mRNA"; gene "LOC115223367"; ID ""; gene_name "LOC115223367"; transcript_id "XM_029793862.2"; product "low-density lipoprotein receptor-related protein 1B, transcript variant X3"; exon_number "6"; model_evidence "Supporting evidence includes similarity to: 26 Proteins, and 100% coverage of the annotated genomic feature by RNAseq alignments, including 23 samples with support for all annotated introns";
NC_043019.1	Gnomon	exon	21141159	21141316	.	+	.	gene_id "LOC115223367"; db_xref "GeneID:115223367"; gbkey "mRNA"; gene "LOC115223367"; ID ""; gene_name "LOC115223367"; transcript_id "XM_029793862.2"; product "low-density lipoprotein receptor-related protein 1B, transcript variant X3"; exon_number "7"; model_evidence "Supporting evidence includes similarity to: 26 Proteins, and 100% coverage of the annotated genomic feature by RNAseq alignments, including 23 samples with support for all annotated introns";
NC_043019.1	Gnomon	exon	21144260	21144359	.	+	.	gene_id "LOC115223367"; db_xref "GeneID:115223367"; gbkey "mRNA"; gene "LOC115223367"; ID ""; gene_name "LOC115223367"; transcript_id "XM_029793862.2"; product "low-density lipoprotein receptor-related protein 1B, transcript variant X3"; exon_number "8"; model_evidence "Supporting evidence includes similarity to: 26 Proteins, and 100% coverage of the annotated genomic feature by RNAseq alignments, including 23 samples with support for all annotated introns";
NC_043019.1	Gnomon	exon	21145254	21145419	.	+	.	gene_id "LOC115223367"; db_xref "GeneID:115223367"; gbkey "mRNA"; gene "LOC115223367"; ID ""; gene_name "LOC115223367"; transcript_id "XM_029793862.2"; product "low-density lipoprotein receptor-related protein 1B, transcript variant X3"; exon_number "9"; model_evidence "Supporting evidence includes similarity to: 26 Proteins, and 100% coverage of the annotated genomic feature by RNAseq alignments, including 23 samples with support for all annotated introns";
NC_043019.1	Gnomon	exon	21145694	21145913	.	+	.	gene_id "LOC115223367"; db_xref "GeneID:115223367"; gbkey "mRNA"; gene "LOC115223367"; ID ""; gene_name "LOC115223367"; transcript_id "XM_029793862.2"; product "low-density lipoprotein receptor-related protein 1B, transcript variant X3"; exon_number "10"; model_evidence "Supporting evidence includes similarity to: 26 Proteins, and 100% coverage of the annotated genomic feature by RNAseq alignments, including 23 samples with support for all annotated introns";
NC_043019.1	Gnomon	exon	21149667	21149853	.	+	.	gene_id "LOC115223367"; db_xref "GeneID:115223367"; gbkey "mRNA"; gene "LOC115223367"; ID ""; gene_name "LOC115223367"; transcript_id "XM_029793862.2"; product "low-density lipoprotein receptor-related protein 1B, transcript variant X3"; exon_number "11"; model_evidence "Supporting evidence includes similarity to: 26 Proteins, and 100% coverage of the annotated genomic feature by RNAseq alignments, including 23 samples with support for all annotated introns";
NC_043019.1	Gnomon	exon	21150810	21150923	.	+	.	gene_id "LOC115223367"; db_xref "GeneID:115223367"; gbkey "mRNA"; gene "LOC115223367"; ID ""; gene_name "LOC115223367"; transcript_id "XM_029793862.2"; product "low-density lipoprotein receptor-related protein 1B, transcript variant X3"; exon_number "12"; model_evidence "Supporting evidence includes similarity to: 26 Proteins, and 100% coverage of the annotated genomic feature by RNAseq alignments, including 23 samples with support for all annotated introns";
NC_043019.1	Gnomon	exon	21152057	21152302	.	+	.	gene_id "LOC115223367"; db_xref "GeneID:115223367"; gbkey "mRNA"; gene "LOC115223367"; ID ""; gene_name "LOC115223367"; transcript_id "XM_029793862.2"; product "low-density lipoprotein receptor-related protein 1B, transcript variant X3"; exon_number "13"; model_evidence "Supporting evidence includes similarity to: 26 Proteins, and 100% coverage of the annotated genomic feature by RNAseq alignments, including 23 samples with support for all annotated introns";
NC_043019.1	Gnomon	exon	21154055	21154226	.	+	.	gene_id "LOC115223367"; db_xref "GeneID:115223367"; gbkey "mRNA"; gene "LOC115223367"; ID ""; gene_name "LOC115223367"; transcript_id "XM_029793862.2"; product "low-density lipoprotein receptor-related protein 1B, transcript variant X3"; exon_number "14"; model_evidence "Supporting evidence includes similarity to: 26 Proteins, and 100% coverage of the annotated genomic feature by RNAseq alignments, including 23 samples with support for all annotated introns";
NC_043019.1	Gnomon	exon	21155534	21155753	.	+	.	gene_id "LOC115223367"; db_xref "GeneID:115223367"; gbkey "mRNA"; gene "LOC115223367"; ID ""; gene_name "LOC115223367"; transcript_id "XM_029793862.2"; product "low-density lipoprotein receptor-related protein 1B, transcript variant X3"; exon_number "15"; model_evidence "Supporting evidence includes similarity to: 26 Proteins, and 100% coverage of the annotated genomic feature by RNAseq alignments, including 23 samples with support for all annotated introns";
NC_043019.1	Gnomon	exon	21157551	21157752	.	+	.	gene_id "LOC115223367"; db_xref "GeneID:115223367"; gbkey "mRNA"; gene "LOC115223367"; ID ""; gene_name "LOC115223367"; transcript_id "XM_029793862.2"; product "low-density lipoprotein receptor-related protein 1B, transcript variant X3"; exon_number "16"; model_evidence "Supporting evidence includes similarity to: 26 Proteins, and 100% coverage of the annotated genomic feature by RNAseq alignments, including 23 samples with support for all annotated introns";
NC_043019.1	Gnomon	exon	21159472	21159591	.	+	.	gene_id "LOC115223367"; db_xref "GeneID:115223367"; gbkey "mRNA"; gene "LOC115223367"; ID ""; gene_name "LOC115223367"; transcript_id "XM_029793862.2"; product "low-density lipoprotein receptor-related protein 1B, transcript variant X3"; exon_number "17"; model_evidence "Supporting evidence includes similarity to: 26 Proteins, and 100% coverage of the annotated genomic feature by RNAseq alignments, including 23 samples with support for all annotated introns";
NC_043019.1	Gnomon	exon	21161194	21161349	.	+	.	gene_id "LOC115223367"; db_xref "GeneID:115223367"; gbkey "mRNA"; gene "LOC115223367"; ID ""; gene_name "LOC115223367"; transcript_id "XM_029793862.2"; product "low-density lipoprotein receptor-related protein 1B, transcript variant X3"; exon_number "18"; model_evidence "Supporting evidence includes similarity to: 26 Proteins, and 100% coverage of the annotated genomic feature by RNAseq alignments, including 23 samples with support for all annotated introns";
NC_043019.1	Gnomon	exon	21161976	21162101	.	+	.	gene_id "LOC115223367"; db_xref "GeneID:115223367"; gbkey "mRNA"; gene "LOC115223367"; ID ""; gene_name "LOC115223367"; transcript_id "XM_029793862.2"; product "low-density lipoprotein receptor-related protein 1B, transcript variant X3"; exon_number "19"; model_evidence "Supporting evidence includes similarity to: 26 Proteins, and 100% coverage of the annotated genomic feature by RNAseq alignments, including 23 samples with support for all annotated introns";
NC_043019.1	Gnomon	exon	21162940	21163059	.	+	.	gene_id "LOC115223367"; db_xref "GeneID:115223367"; gbkey "mRNA"; gene "LOC115223367"; ID ""; gene_name "LOC115223367"; transcript_id "XM_029793862.2"; product "low-density lipoprotein receptor-related protein 1B, transcript variant X3"; exon_number "20"; model_evidence "Supporting evidence includes similarity to: 26 Proteins, and 100% coverage of the annotated genomic feature by RNAseq alignments, including 23 samples with support for all annotated introns";
NC_043019.1	Gnomon	exon	21163863	21163969	.	+	.	gene_id "LOC115223367"; db_xref "GeneID:115223367"; gbkey "mRNA"; gene "LOC115223367"; ID ""; gene_name "LOC115223367"; transcript_id "XM_029793862.2"; product "low-density lipoprotein receptor-related protein 1B, transcript variant X3"; exon_number "21"; model_evidence "Supporting evidence includes similarity to: 26 Proteins, and 100% coverage of the annotated genomic feature by RNAseq alignments, including 23 samples with support for all annotated introns";
NC_043019.1	Gnomon	exon	21165661	21165790	.	+	.	gene_id "LOC115223367"; db_xref "GeneID:115223367"; gbkey "mRNA"; gene "LOC115223367"; ID ""; gene_name "LOC115223367"; transcript_id "XM_029793862.2"; product "low-density lipoprotein receptor-related protein 1B, transcript variant X3"; exon_number "22"; model_evidence "Supporting evidence includes similarity to: 26 Proteins, and 100% coverage of the annotated genomic feature by RNAseq alignments, including 23 samples with support for all annotated introns";
NC_043019.1	Gnomon	exon	21166596	21166718	.	+	.	gene_id "LOC115223367"; db_xref "GeneID:115223367"; gbkey "mRNA"; gene "LOC115223367"; ID ""; gene_name "LOC115223367"; transcript_id "XM_029793862.2"; product "low-density lipoprotein receptor-related protein 1B, transcript variant X3"; exon_number "23"; model_evidence "Supporting evidence includes similarity to: 26 Proteins, and 100% coverage of the annotated genomic feature by RNAseq alignments, including 23 samples with support for all annotated introns";
NC_043019.1	Gnomon	exon	21167384	21167503	.	+	.	gene_id "LOC115223367"; db_xref "GeneID:115223367"; gbkey "mRNA"; gene "LOC115223367"; ID ""; gene_name "LOC115223367"; transcript_id "XM_029793862.2"; product "low-density lipoprotein receptor-related protein 1B, transcript variant X3"; exon_number "24"; model_evidence "Supporting evidence includes similarity to: 26 Proteins, and 100% coverage of the annotated genomic feature by RNAseq alignments, including 23 samples with support for all annotated introns";
NC_043019.1	Gnomon	exon	21168887	21169015	.	+	.	gene_id "LOC115223367"; db_xref "GeneID:115223367"; gbkey "mRNA"; gene "LOC115223367"; ID ""; gene_name "LOC115223367"; transcript_id "XM_029793862.2"; product "low-density lipoprotein receptor-related protein 1B, transcript variant X3"; exon_number "25"; model_evidence "Supporting evidence includes similarity to: 26 Proteins, and 100% coverage of the annotated genomic feature by RNAseq alignments, including 23 samples with support for all annotated introns";
NC_043019.1	Gnomon	exon	21170118	21170234	.	+	.	gene_id "LOC115223367"; db_xref "GeneID:115223367"; gbkey "mRNA"; gene "LOC115223367"; ID ""; gene_name "LOC115223367"; transcript_id "XM_029793862.2"; product "low-density lipoprotein receptor-related protein 1B, transcript variant X3"; exon_number "26"; model_evidence "Supporting evidence includes similarity to: 26 Proteins, and 100% coverage of the annotated genomic feature by RNAseq alignments, including 23 samples with support for all annotated introns";
NC_043019.1	Gnomon	exon	21170694	21170822	.	+	.	gene_id "LOC115223367"; db_xref "GeneID:115223367"; gbkey "mRNA"; gene "LOC115223367"; ID ""; gene_name "LOC115223367"; transcript_id "XM_029793862.2"; product "low-density lipoprotein receptor-related protein 1B, transcript variant X3"; exon_number "27"; model_evidence "Supporting evidence includes similarity to: 26 Proteins, and 100% coverage of the annotated genomic feature by RNAseq alignments, including 23 samples with support for all annotated introns";
NC_043019.1	Gnomon	exon	21172575	21172769	.	+	.	gene_id "LOC115223367"; db_xref "GeneID:115223367"; gbkey "mRNA"; gene "LOC115223367"; ID ""; gene_name "LOC115223367"; transcript_id "XM_029793862.2"; product "low-density lipoprotein receptor-related protein 1B, transcript variant X3"; exon_number "28"; model_evidence "Supporting evidence includes similarity to: 26 Proteins, and 100% coverage of the annotated genomic feature by RNAseq alignments, including 23 samples with support for all annotated introns";
NC_043019.1	Gnomon	exon	21173204	21173408	.	+	.	gene_id "LOC115223367"; db_xref "GeneID:115223367"; gbkey "mRNA"; gene "LOC115223367"; ID ""; gene_name "LOC115223367"; transcript_id "XM_029793862.2"; product "low-density lipoprotein receptor-related protein 1B, transcript variant X3"; exon_number "29"; model_evidence "Supporting evidence includes similarity to: 26 Proteins, and 100% coverage of the annotated genomic feature by RNAseq alignments, including 23 samples with support for all annotated introns";
NC_043019.1	Gnomon	exon	21174530	21174700	.	+	.	gene_id "LOC115223367"; db_xref "GeneID:115223367"; gbkey "mRNA"; gene "LOC115223367"; ID ""; gene_name "LOC115223367"; transcript_id "XM_029793862.2"; product "low-density lipoprotein receptor-related protein 1B, transcript variant X3"; exon_number "30"; model_evidence "Supporting evidence includes similarity to: 26 Proteins, and 100% coverage of the annotated genomic feature by RNAseq alignments, including 23 samples with support for all annotated introns";
NC_043019.1	Gnomon	exon	21176860	21177007	.	+	.	gene_id "LOC115223367"; db_xref "GeneID:115223367"; gbkey "mRNA"; gene "LOC115223367"; ID ""; gene_name "LOC115223367"; transcript_id "XM_029793862.2"; product "low-density lipoprotein receptor-related protein 1B, transcript variant X3"; exon_number "31"; model_evidence "Supporting evidence includes similarity to: 26 Proteins, and 100% coverage of the annotated genomic feature by RNAseq alignments, including 23 samples with support for all annotated introns";
NC_043019.1	Gnomon	exon	21178881	21178977	.	+	.	gene_id "LOC115223367"; db_xref "GeneID:115223367"; gbkey "mRNA"; gene "LOC115223367"; ID ""; gene_name "LOC115223367"; transcript_id "XM_029793862.2"; product "low-density lipoprotein receptor-related protein 1B, transcript variant X3"; exon_number "32"; model_evidence "Supporting evidence includes similarity to: 26 Proteins, and 100% coverage of the annotated genomic feature by RNAseq alignments, including 23 samples with support for all annotated introns";
NC_043019.1	Gnomon	exon	21181587	21181712	.	+	.	gene_id "LOC115223367"; db_xref "GeneID:115223367"; gbkey "mRNA"; gene "LOC115223367"; ID ""; gene_name "LOC115223367"; transcript_id "XM_029793862.2"; product "low-density lipoprotein receptor-related protein 1B, transcript variant X3"; exon_number "33"; model_evidence "Supporting evidence includes similarity to: 26 Proteins, and 100% coverage of the annotated genomic feature by RNAseq alignments, including 23 samples with support for all annotated introns";
NC_043019.1	Gnomon	exon	21182741	21182968	.	+	.	gene_id "LOC115223367"; db_xref "GeneID:115223367"; gbkey "mRNA"; gene "LOC115223367"; ID ""; gene_name "LOC115223367"; transcript_id "XM_029793862.2"; product "low-density lipoprotein receptor-related protein 1B, transcript variant X3"; exon_number "34"; model_evidence "Supporting evidence includes similarity to: 26 Proteins, and 100% coverage of the annotated genomic feature by RNAseq alignments, including 23 samples with support for all annotated introns";
NC_043019.1	Gnomon	exon	21184613	21184790	.	+	.	gene_id "LOC115223367"; db_xref "GeneID:115223367"; gbkey "mRNA"; gene "LOC115223367"; ID ""; gene_name "LOC115223367"; transcript_id "XM_029793862.2"; product "low-density lipoprotein receptor-related protein 1B, transcript variant X3"; exon_number "35"; model_evidence "Supporting evidence includes similarity to: 26 Proteins, and 100% coverage of the annotated genomic feature by RNAseq alignments, including 23 samples with support for all annotated introns";
NC_043019.1	Gnomon	exon	21185594	21185697	.	+	.	gene_id "LOC115223367"; db_xref "GeneID:115223367"; gbkey "mRNA"; gene "LOC115223367"; ID ""; gene_name "LOC115223367"; transcript_id "XM_029793862.2"; product "low-density lipoprotein receptor-related protein 1B, transcript variant X3"; exon_number "36"; model_evidence "Supporting evidence includes similarity to: 26 Proteins, and 100% coverage of the annotated genomic feature by RNAseq alignments, including 23 samples with support for all annotated introns";
NC_043019.1	Gnomon	exon	21187128	21187400	.	+	.	gene_id "LOC115223367"; db_xref "GeneID:115223367"; gbkey "mRNA"; gene "LOC115223367"; ID ""; gene_name "LOC115223367"; transcript_id "XM_029793862.2"; product "low-density lipoprotein receptor-related protein 1B, transcript variant X3"; exon_number "37"; model_evidence "Supporting evidence includes similarity to: 26 Proteins, and 100% coverage of the annotated genomic feature by RNAseq alignments, including 23 samples with support for all annotated introns";
NC_043019.1	Gnomon	exon	21188634	21188753	.	+	.	gene_id "LOC115223367"; db_xref "GeneID:115223367"; gbkey "mRNA"; gene "LOC115223367"; ID ""; gene_name "LOC115223367"; transcript_id "XM_029793862.2"; product "low-density lipoprotein receptor-related protein 1B, transcript variant X3"; exon_number "38"; model_evidence "Supporting evidence includes similarity to: 26 Proteins, and 100% coverage of the annotated genomic feature by RNAseq alignments, including 23 samples with support for all annotated introns";
NC_043019.1	Gnomon	exon	21190608	21190742	.	+	.	gene_id "LOC115223367"; db_xref "GeneID:115223367"; gbkey "mRNA"; gene "LOC115223367"; ID ""; gene_name "LOC115223367"; transcript_id "XM_029793862.2"; product "low-density lipoprotein receptor-related protein 1B, transcript variant X3"; exon_number "39"; model_evidence "Supporting evidence includes similarity to: 26 Proteins, and 100% coverage of the annotated genomic feature by RNAseq alignments, including 23 samples with support for all annotated introns";
NC_043019.1	Gnomon	exon	21191721	21191888	.	+	.	gene_id "LOC115223367"; db_xref "GeneID:115223367"; gbkey "mRNA"; gene "LOC115223367"; ID ""; gene_name "LOC115223367"; transcript_id "XM_029793862.2"; product "low-density lipoprotein receptor-related protein 1B, transcript variant X3"; exon_number "40"; model_evidence "Supporting evidence includes similarity to: 26 Proteins, and 100% coverage of the annotated genomic feature by RNAseq alignments, including 23 samples with support for all annotated introns";
NC_043019.1	Gnomon	exon	21193107	21193236	.	+	.	gene_id "LOC115223367"; db_xref "GeneID:115223367"; gbkey "mRNA"; gene "LOC115223367"; ID ""; gene_name "LOC115223367"; transcript_id "XM_029793862.2"; product "low-density lipoprotein receptor-related protein 1B, transcript variant X3"; exon_number "41"; model_evidence "Supporting evidence includes similarity to: 26 Proteins, and 100% coverage of the annotated genomic feature by RNAseq alignments, including 23 samples with support for all annotated introns";
NC_043019.1	Gnomon	exon	21194344	21194616	.	+	.	gene_id "LOC115223367"; db_xref "GeneID:115223367"; gbkey "mRNA"; gene "LOC115223367"; ID ""; gene_name "LOC115223367"; transcript_id "XM_029793862.2"; product "low-density lipoprotein receptor-related protein 1B, transcript variant X3"; exon_number "42"; model_evidence "Supporting evidence includes similarity to: 26 Proteins, and 100% coverage of the annotated genomic feature by RNAseq alignments, including 23 samples with support for all annotated introns";
NC_043019.1	Gnomon	exon	21195180	21195301	.	+	.	gene_id "LOC115223367"; db_xref "GeneID:115223367"; gbkey "mRNA"; gene "LOC115223367"; ID ""; gene_name "LOC115223367"; transcript_id "XM_029793862.2"; product "low-density lipoprotein receptor-related protein 1B, transcript variant X3"; exon_number "43"; model_evidence "Supporting evidence includes similarity to: 26 Proteins, and 100% coverage of the annotated genomic feature by RNAseq alignments, including 23 samples with support for all annotated introns";
NC_043019.1	Gnomon	exon	21196029	21196151	.	+	.	gene_id "LOC115223367"; db_xref "GeneID:115223367"; gbkey "mRNA"; gene "LOC115223367"; ID ""; gene_name "LOC115223367"; transcript_id "XM_029793862.2"; product "low-density lipoprotein receptor-related protein 1B, transcript variant X3"; exon_number "44"; model_evidence "Supporting evidence includes similarity to: 26 Proteins, and 100% coverage of the annotated genomic feature by RNAseq alignments, including 23 samples with support for all annotated introns";
NC_043019.1	Gnomon	exon	21203225	21203458	.	+	.	gene_id "LOC115223367"; db_xref "GeneID:115223367"; gbkey "mRNA"; gene "LOC115223367"; ID ""; gene_name "LOC115223367"; transcript_id "XM_029793862.2"; product "low-density lipoprotein receptor-related protein 1B, transcript variant X3"; exon_number "45"; model_evidence "Supporting evidence includes similarity to: 26 Proteins, and 100% coverage of the annotated genomic feature by RNAseq alignments, including 23 samples with support for all annotated introns";
NC_043019.1	Gnomon	exon	21205163	21205349	.	+	.	gene_id "LOC115223367"; db_xref "GeneID:115223367"; gbkey "mRNA"; gene "LOC115223367"; ID ""; gene_name "LOC115223367"; transcript_id "XM_029793862.2"; product "low-density lipoprotein receptor-related protein 1B, transcript variant X3"; exon_number "46"; model_evidence "Supporting evidence includes similarity to: 26 Proteins, and 100% coverage of the annotated genomic feature by RNAseq alignments, including 23 samples with support for all annotated introns";
NC_043019.1	Gnomon	exon	21206419	21206623	.	+	.	gene_id "LOC115223367"; db_xref "GeneID:115223367"; gbkey "mRNA"; gene "LOC115223367"; ID ""; gene_name "LOC115223367"; transcript_id "XM_029793862.2"; product "low-density lipoprotein receptor-related protein 1B, transcript variant X3"; exon_number "47"; model_evidence "Supporting evidence includes similarity to: 26 Proteins, and 100% coverage of the annotated genomic feature by RNAseq alignments, including 23 samples with support for all annotated introns";
NC_043019.1	Gnomon	exon	21208117	21208435	.	+	.	gene_id "LOC115223367"; db_xref "GeneID:115223367"; gbkey "mRNA"; gene "LOC115223367"; ID ""; gene_name "LOC115223367"; transcript_id "XM_029793862.2"; product "low-density lipoprotein receptor-related protein 1B, transcript variant X3"; exon_number "48"; model_evidence "Supporting evidence includes similarity to: 26 Proteins, and 100% coverage of the annotated genomic feature by RNAseq alignments, including 23 samples with support for all annotated introns";
NC_043019.1	Gnomon	exon	21208607	21208729	.	+	.	gene_id "LOC115223367"; db_xref "GeneID:115223367"; gbkey "mRNA"; gene "LOC115223367"; ID ""; gene_name "LOC115223367"; transcript_id "XM_029793862.2"; product "low-density lipoprotein receptor-related protein 1B, transcript variant X3"; exon_number "49"; model_evidence "Supporting evidence includes similarity to: 26 Proteins, and 100% coverage of the annotated genomic feature by RNAseq alignments, including 23 samples with support for all annotated introns";
NC_043019.1	Gnomon	exon	21210688	21210801	.	+	.	gene_id "LOC115223367"; db_xref "GeneID:115223367"; gbkey "mRNA"; gene "LOC115223367"; ID ""; gene_name "LOC115223367"; transcript_id "XM_029793862.2"; product "low-density lipoprotein receptor-related protein 1B, transcript variant X3"; exon_number "50"; model_evidence "Supporting evidence includes similarity to: 26 Proteins, and 100% coverage of the annotated genomic feature by RNAseq alignments, including 23 samples with support for all annotated introns";
NC_043019.1	Gnomon	exon	21212107	21212217	.	+	.	gene_id "LOC115223367"; db_xref "GeneID:115223367"; gbkey "mRNA"; gene "LOC115223367"; ID ""; gene_name "LOC115223367"; transcript_id "XM_029793862.2"; product "low-density lipoprotein receptor-related protein 1B, transcript variant X3"; exon_number "51"; model_evidence "Supporting evidence includes similarity to: 26 Proteins, and 100% coverage of the annotated genomic feature by RNAseq alignments, including 23 samples with support for all annotated introns";
NC_043019.1	Gnomon	exon	21215125	21215253	.	+	.	gene_id "LOC115223367"; db_xref "GeneID:115223367"; gbkey "mRNA"; gene "LOC115223367"; ID ""; gene_name "LOC115223367"; transcript_id "XM_029793862.2"; product "low-density lipoprotein receptor-related protein 1B, transcript variant X3"; exon_number "52"; model_evidence "Supporting evidence includes similarity to: 26 Proteins, and 100% coverage of the annotated genomic feature by RNAseq alignments, including 23 samples with support for all annotated introns";
NC_043019.1	Gnomon	exon	21216861	21217100	.	+	.	gene_id "LOC115223367"; db_xref "GeneID:115223367"; gbkey "mRNA"; gene "LOC115223367"; ID ""; gene_name "LOC115223367"; transcript_id "XM_029793862.2"; product "low-density lipoprotein receptor-related protein 1B, transcript variant X3"; exon_number "53"; model_evidence "Supporting evidence includes similarity to: 26 Proteins, and 100% coverage of the annotated genomic feature by RNAseq alignments, including 23 samples with support for all annotated introns";
NC_043019.1	Gnomon	exon	21218696	21218938	.	+	.	gene_id "LOC115223367"; db_xref "GeneID:115223367"; gbkey "mRNA"; gene "LOC115223367"; ID ""; gene_name "LOC115223367"; transcript_id "XM_029793862.2"; product "low-density lipoprotein receptor-related protein 1B, transcript variant X3"; exon_number "54"; model_evidence "Supporting evidence includes similarity to: 26 Proteins, and 100% coverage of the annotated genomic feature by RNAseq alignments, including 23 samples with support for all annotated introns";
NC_043019.1	Gnomon	exon	21220891	21221007	.	+	.	gene_id "LOC115223367"; db_xref "GeneID:115223367"; gbkey "mRNA"; gene "LOC115223367"; ID ""; gene_name "LOC115223367"; transcript_id "XM_029793862.2"; product "low-density lipoprotein receptor-related protein 1B, transcript variant X3"; exon_number "55"; model_evidence "Supporting evidence includes similarity to: 26 Proteins, and 100% coverage of the annotated genomic feature by RNAseq alignments, including 23 samples with support for all annotated introns";
NC_043019.1	Gnomon	exon	21223855	21223983	.	+	.	gene_id "LOC115223367"; db_xref "GeneID:115223367"; gbkey "mRNA"; gene "LOC115223367"; ID ""; gene_name "LOC115223367"; transcript_id "XM_029793862.2"; product "low-density lipoprotein receptor-related protein 1B, transcript variant X3"; exon_number "56"; model_evidence "Supporting evidence includes similarity to: 26 Proteins, and 100% coverage of the annotated genomic feature by RNAseq alignments, including 23 samples with support for all annotated introns";
NC_043019.1	Gnomon	exon	21225884	21226089	.	+	.	gene_id "LOC115223367"; db_xref "GeneID:115223367"; gbkey "mRNA"; gene "LOC115223367"; ID ""; gene_name "LOC115223367"; transcript_id "XM_029793862.2"; product "low-density lipoprotein receptor-related protein 1B, transcript variant X3"; exon_number "57"; model_evidence "Supporting evidence includes similarity to: 26 Proteins, and 100% coverage of the annotated genomic feature by RNAseq alignments, including 23 samples with support for all annotated introns";
NC_043019.1	Gnomon	exon	21227614	21228196	.	+	.	gene_id "LOC115223367"; db_xref "GeneID:115223367"; gbkey "mRNA"; gene "LOC115223367"; ID ""; gene_name "LOC115223367"; transcript_id "XM_029793862.2"; product "low-density lipoprotein receptor-related protein 1B, transcript variant X3"; exon_number "58"; model_evidence "Supporting evidence includes similarity to: 26 Proteins, and 100% coverage of the annotated genomic feature by RNAseq alignments, including 23 samples with support for all annotated introns";
NC_043019.1	Gnomon	exon	21228721	21228877	.	+	.	gene_id "LOC115223367"; db_xref "GeneID:115223367"; gbkey "mRNA"; gene "LOC115223367"; ID ""; gene_name "LOC115223367"; transcript_id "XM_029793862.2"; product "low-density lipoprotein receptor-related protein 1B, transcript variant X3"; exon_number "59"; model_evidence "Supporting evidence includes similarity to: 26 Proteins, and 100% coverage of the annotated genomic feature by RNAseq alignments, including 23 samples with support for all annotated introns";
NC_043019.1	Gnomon	exon	21230983	21231086	.	+	.	gene_id "LOC115223367"; db_xref "GeneID:115223367"; gbkey "mRNA"; gene "LOC115223367"; ID ""; gene_name "LOC115223367"; transcript_id "XM_029793862.2"; product "low-density lipoprotein receptor-related protein 1B, transcript variant X3"; exon_number "60"; model_evidence "Supporting evidence includes similarity to: 26 Proteins, and 100% coverage of the annotated genomic feature by RNAseq alignments, including 23 samples with support for all annotated introns";
NC_043019.1	Gnomon	exon	21232368	21232505	.	+	.	gene_id "LOC115223367"; db_xref "GeneID:115223367"; gbkey "mRNA"; gene "LOC115223367"; ID ""; gene_name "LOC115223367"; transcript_id "XM_029793862.2"; product "low-density lipoprotein receptor-related protein 1B, transcript variant X3"; exon_number "61"; model_evidence "Supporting evidence includes similarity to: 26 Proteins, and 100% coverage of the annotated genomic feature by RNAseq alignments, including 23 samples with support for all annotated introns";
NC_043019.1	Gnomon	exon	21234385	21234504	.	+	.	gene_id "LOC115223367"; db_xref "GeneID:115223367"; gbkey "mRNA"; gene "LOC115223367"; ID ""; gene_name "LOC115223367"; transcript_id "XM_029793862.2"; product "low-density lipoprotein receptor-related protein 1B, transcript variant X3"; exon_number "62"; model_evidence "Supporting evidence includes similarity to: 26 Proteins, and 100% coverage of the annotated genomic feature by RNAseq alignments, including 23 samples with support for all annotated introns";
NC_043019.1	Gnomon	exon	21235083	21235322	.	+	.	gene_id "LOC115223367"; db_xref "GeneID:115223367"; gbkey "mRNA"; gene "LOC115223367"; ID ""; gene_name "LOC115223367"; transcript_id "XM_029793862.2"; product "low-density lipoprotein receptor-related protein 1B, transcript variant X3"; exon_number "63"; model_evidence "Supporting evidence includes similarity to: 26 Proteins, and 100% coverage of the annotated genomic feature by RNAseq alignments, including 23 samples with support for all annotated introns";
NC_043019.1	Gnomon	exon	21236178	21236294	.	+	.	gene_id "LOC115223367"; db_xref "GeneID:115223367"; gbkey "mRNA"; gene "LOC115223367"; ID ""; gene_name "LOC115223367"; transcript_id "XM_029793862.2"; product "low-density lipoprotein receptor-related protein 1B, transcript variant X3"; exon_number "64"; model_evidence "Supporting evidence includes similarity to: 26 Proteins, and 100% coverage of the annotated genomic feature by RNAseq alignments, including 23 samples with support for all annotated introns";
NC_043019.1	Gnomon	exon	21237726	21237845	.	+	.	gene_id "LOC115223367"; db_xref "GeneID:115223367"; gbkey "mRNA"; gene "LOC115223367"; ID ""; gene_name "LOC115223367"; transcript_id "XM_029793862.2"; product "low-density lipoprotein receptor-related protein 1B, transcript variant X3"; exon_number "65"; model_evidence "Supporting evidence includes similarity to: 26 Proteins, and 100% coverage of the annotated genomic feature by RNAseq alignments, including 23 samples with support for all annotated introns";
NC_043019.1	Gnomon	exon	21238424	21238534	.	+	.	gene_id "LOC115223367"; db_xref "GeneID:115223367"; gbkey "mRNA"; gene "LOC115223367"; ID ""; gene_name "LOC115223367"; transcript_id "XM_029793862.2"; product "low-density lipoprotein receptor-related protein 1B, transcript variant X3"; exon_number "66"; model_evidence "Supporting evidence includes similarity to: 26 Proteins, and 100% coverage of the annotated genomic feature by RNAseq alignments, including 23 samples with support for all annotated introns";
NC_043019.1	Gnomon	exon	21239029	21239142	.	+	.	gene_id "LOC115223367"; db_xref "GeneID:115223367"; gbkey "mRNA"; gene "LOC115223367"; ID ""; gene_name "LOC115223367"; transcript_id "XM_029793862.2"; product "low-density lipoprotein receptor-related protein 1B, transcript variant X3"; exon_number "67"; model_evidence "Supporting evidence includes similarity to: 26 Proteins, and 100% coverage of the annotated genomic feature by RNAseq alignments, including 23 samples with support for all annotated introns";
NC_043019.1	Gnomon	exon	21240042	21240155	.	+	.	gene_id "LOC115223367"; db_xref "GeneID:115223367"; gbkey "mRNA"; gene "LOC115223367"; ID ""; gene_name "LOC115223367"; transcript_id "XM_029793862.2"; product "low-density lipoprotein receptor-related protein 1B, transcript variant X3"; exon_number "68"; model_evidence "Supporting evidence includes similarity to: 26 Proteins, and 100% coverage of the annotated genomic feature by RNAseq alignments, including 23 samples with support for all annotated introns";
NC_043019.1	Gnomon	exon	21241389	21241529	.	+	.	gene_id "LOC115223367"; db_xref "GeneID:115223367"; gbkey "mRNA"; gene "LOC115223367"; ID ""; gene_name "LOC115223367"; transcript_id "XM_029793862.2"; product "low-density lipoprotein receptor-related protein 1B, transcript variant X3"; exon_number "69"; model_evidence "Supporting evidence includes similarity to: 26 Proteins, and 100% coverage of the annotated genomic feature by RNAseq alignments, including 23 samples with support for all annotated introns";
NC_043019.1	Gnomon	exon	21242720	21242842	.	+	.	gene_id "LOC115223367"; db_xref "GeneID:115223367"; gbkey "mRNA"; gene "LOC115223367"; ID ""; gene_name "LOC115223367"; transcript_id "XM_029793862.2"; product "low-density lipoprotein receptor-related protein 1B, transcript variant X3"; exon_number "70"; model_evidence "Supporting evidence includes similarity to: 26 Proteins, and 100% coverage of the annotated genomic feature by RNAseq alignments, including 23 samples with support for all annotated introns";
NC_043019.1	Gnomon	exon	21243632	21243763	.	+	.	gene_id "LOC115223367"; db_xref "GeneID:115223367"; gbkey "mRNA"; gene "LOC115223367"; ID ""; gene_name "LOC115223367"; transcript_id "XM_029793862.2"; product "low-density lipoprotein receptor-related protein 1B, transcript variant X3"; exon_number "71"; model_evidence "Supporting evidence includes similarity to: 26 Proteins, and 100% coverage of the annotated genomic feature by RNAseq alignments, including 23 samples with support for all annotated introns";
NC_043019.1	Gnomon	exon	21245282	21245370	.	+	.	gene_id "LOC115223367"; db_xref "GeneID:115223367"; gbkey "mRNA"; gene "LOC115223367"; ID ""; gene_name "LOC115223367"; transcript_id "XM_029793862.2"; product "low-density lipoprotein receptor-related protein 1B, transcript variant X3"; exon_number "72"; model_evidence "Supporting evidence includes similarity to: 26 Proteins, and 100% coverage of the annotated genomic feature by RNAseq alignments, including 23 samples with support for all annotated introns";
NC_043019.1	Gnomon	exon	21247284	21247427	.	+	.	gene_id "LOC115223367"; db_xref "GeneID:115223367"; gbkey "mRNA"; gene "LOC115223367"; ID ""; gene_name "LOC115223367"; transcript_id "XM_029793862.2"; product "low-density lipoprotein receptor-related protein 1B, transcript variant X3"; exon_number "73"; model_evidence "Supporting evidence includes similarity to: 26 Proteins, and 100% coverage of the annotated genomic feature by RNAseq alignments, including 23 samples with support for all annotated introns";
NC_043019.1	Gnomon	exon	21249646	21249848	.	+	.	gene_id "LOC115223367"; db_xref "GeneID:115223367"; gbkey "mRNA"; gene "LOC115223367"; ID ""; gene_name "LOC115223367"; transcript_id "XM_029793862.2"; product "low-density lipoprotein receptor-related protein 1B, transcript variant X3"; exon_number "74"; model_evidence "Supporting evidence includes similarity to: 26 Proteins, and 100% coverage of the annotated genomic feature by RNAseq alignments, including 23 samples with support for all annotated introns";
NC_043019.1	Gnomon	exon	21250305	21250528	.	+	.	gene_id "LOC115223367"; db_xref "GeneID:115223367"; gbkey "mRNA"; gene "LOC115223367"; ID ""; gene_name "LOC115223367"; transcript_id "XM_029793862.2"; product "low-density lipoprotein receptor-related protein 1B, transcript variant X3"; exon_number "75"; model_evidence "Supporting evidence includes similarity to: 26 Proteins, and 100% coverage of the annotated genomic feature by RNAseq alignments, including 23 samples with support for all annotated introns";
NC_043019.1	Gnomon	exon	21251792	21251971	.	+	.	gene_id "LOC115223367"; db_xref "GeneID:115223367"; gbkey "mRNA"; gene "LOC115223367"; ID ""; gene_name "LOC115223367"; transcript_id "XM_029793862.2"; product "low-density lipoprotein receptor-related protein 1B, transcript variant X3"; exon_number "76"; model_evidence "Supporting evidence includes similarity to: 26 Proteins, and 100% coverage of the annotated genomic feature by RNAseq alignments, including 23 samples with support for all annotated introns";
NC_043019.1	Gnomon	exon	21253885	21254080	.	+	.	gene_id "LOC115223367"; db_xref "GeneID:115223367"; gbkey "mRNA"; gene "LOC115223367"; ID ""; gene_name "LOC115223367"; transcript_id "XM_029793862.2"; product "low-density lipoprotein receptor-related protein 1B, transcript variant X3"; exon_number "77"; model_evidence "Supporting evidence includes similarity to: 26 Proteins, and 100% coverage of the annotated genomic feature by RNAseq alignments, including 23 samples with support for all annotated introns";
NC_043019.1	Gnomon	exon	21255133	21255243	.	+	.	gene_id "LOC115223367"; db_xref "GeneID:115223367"; gbkey "mRNA"; gene "LOC115223367"; ID ""; gene_name "LOC115223367"; transcript_id "XM_029793862.2"; product "low-density lipoprotein receptor-related protein 1B, transcript variant X3"; exon_number "78"; model_evidence "Supporting evidence includes similarity to: 26 Proteins, and 100% coverage of the annotated genomic feature by RNAseq alignments, including 23 samples with support for all annotated introns";
NC_043019.1	Gnomon	exon	21256694	21256798	.	+	.	gene_id "LOC115223367"; db_xref "GeneID:115223367"; gbkey "mRNA"; gene "LOC115223367"; ID ""; gene_name "LOC115223367"; transcript_id "XM_029793862.2"; product "low-density lipoprotein receptor-related protein 1B, transcript variant X3"; exon_number "79"; model_evidence "Supporting evidence includes similarity to: 26 Proteins, and 100% coverage of the annotated genomic feature by RNAseq alignments, including 23 samples with support for all annotated introns";
NC_043019.1	Gnomon	exon	21258450	21258589	.	+	.	gene_id "LOC115223367"; db_xref "GeneID:115223367"; gbkey "mRNA"; gene "LOC115223367"; ID ""; gene_name "LOC115223367"; transcript_id "XM_029793862.2"; product "low-density lipoprotein receptor-related protein 1B, transcript variant X3"; exon_number "80"; model_evidence "Supporting evidence includes similarity to: 26 Proteins, and 100% coverage of the annotated genomic feature by RNAseq alignments, including 23 samples with support for all annotated introns";
NC_043019.1	Gnomon	exon	21259380	21259616	.	+	.	gene_id "LOC115223367"; db_xref "GeneID:115223367"; gbkey "mRNA"; gene "LOC115223367"; ID ""; gene_name "LOC115223367"; transcript_id "XM_029793862.2"; product "low-density lipoprotein receptor-related protein 1B, transcript variant X3"; exon_number "81"; model_evidence "Supporting evidence includes similarity to: 26 Proteins, and 100% coverage of the annotated genomic feature by RNAseq alignments, including 23 samples with support for all annotated introns";
NC_043019.1	Gnomon	exon	21261406	21261522	.	+	.	gene_id "LOC115223367"; db_xref "GeneID:115223367"; gbkey "mRNA"; gene "LOC115223367"; ID ""; gene_name "LOC115223367"; transcript_id "XM_029793862.2"; product "low-density lipoprotein receptor-related protein 1B, transcript variant X3"; exon_number "82"; model_evidence "Supporting evidence includes similarity to: 26 Proteins, and 100% coverage of the annotated genomic feature by RNAseq alignments, including 23 samples with support for all annotated introns";
NC_043019.1	Gnomon	exon	21262680	21262800	.	+	.	gene_id "LOC115223367"; db_xref "GeneID:115223367"; gbkey "mRNA"; gene "LOC115223367"; ID ""; gene_name "LOC115223367"; transcript_id "XM_029793862.2"; product "low-density lipoprotein receptor-related protein 1B, transcript variant X3"; exon_number "83"; model_evidence "Supporting evidence includes similarity to: 26 Proteins, and 100% coverage of the annotated genomic feature by RNAseq alignments, including 23 samples with support for all annotated introns";
NC_043019.1	Gnomon	exon	21264318	21264440	.	+	.	gene_id "LOC115223367"; db_xref "GeneID:115223367"; gbkey "mRNA"; gene "LOC115223367"; ID ""; gene_name "LOC115223367"; transcript_id "XM_029793862.2"; product "low-density lipoprotein receptor-related protein 1B, transcript variant X3"; exon_number "84"; model_evidence "Supporting evidence includes similarity to: 26 Proteins, and 100% coverage of the annotated genomic feature by RNAseq alignments, including 23 samples with support for all annotated introns";
NC_043019.1	Gnomon	exon	21266490	21266557	.	+	.	gene_id "LOC115223367"; db_xref "GeneID:115223367"; gbkey "mRNA"; gene "LOC115223367"; ID ""; gene_name "LOC115223367"; transcript_id "XM_029793862.2"; product "low-density lipoprotein receptor-related protein 1B, transcript variant X3"; exon_number "85"; model_evidence "Supporting evidence includes similarity to: 26 Proteins, and 100% coverage of the annotated genomic feature by RNAseq alignments, including 23 samples with support for all annotated introns";
NC_043019.1	Gnomon	exon	21267404	21267497	.	+	.	gene_id "LOC115223367"; db_xref "GeneID:115223367"; gbkey "mRNA"; gene "LOC115223367"; ID ""; gene_name "LOC115223367"; transcript_id "XM_029793862.2"; product "low-density lipoprotein receptor-related protein 1B, transcript variant X3"; exon_number "86"; model_evidence "Supporting evidence includes similarity to: 26 Proteins, and 100% coverage of the annotated genomic feature by RNAseq alignments, including 23 samples with support for all annotated introns";
NC_043019.1	Gnomon	exon	21268807	21268921	.	+	.	gene_id "LOC115223367"; db_xref "GeneID:115223367"; gbkey "mRNA"; gene "LOC115223367"; ID ""; gene_name "LOC115223367"; transcript_id "XM_029793862.2"; product "low-density lipoprotein receptor-related protein 1B, transcript variant X3"; exon_number "87"; model_evidence "Supporting evidence includes similarity to: 26 Proteins, and 100% coverage of the annotated genomic feature by RNAseq alignments, including 23 samples with support for all annotated introns";
NC_043019.1	Gnomon	exon	21270709	21270744	.	+	.	gene_id "LOC115223367"; db_xref "GeneID:115223367"; gbkey "mRNA"; gene "LOC115223367"; ID ""; gene_name "LOC115223367"; transcript_id "XM_029793862.2"; product "low-density lipoprotein receptor-related protein 1B, transcript variant X3"; exon_number "88"; model_evidence "Supporting evidence includes similarity to: 26 Proteins, and 100% coverage of the annotated genomic feature by RNAseq alignments, including 23 samples with support for all annotated introns";
NC_043019.1	Gnomon	exon	21277054	21277187	.	+	.	gene_id "LOC115223367"; db_xref "GeneID:115223367"; gbkey "mRNA"; gene "LOC115223367"; ID ""; gene_name "LOC115223367"; transcript_id "XM_029793862.2"; product "low-density lipoprotein receptor-related protein 1B, transcript variant X3"; exon_number "89"; model_evidence "Supporting evidence includes similarity to: 26 Proteins, and 100% coverage of the annotated genomic feature by RNAseq alignments, including 23 samples with support for all annotated introns";
NC_043019.1	Gnomon	start_codon	21015388	21015390	.	+	0	gene_id "LOC115223367"; db_xref "GeneID:115223367"; gbkey "CDS"; gene "LOC115223367"; ID ""; gene_name "LOC115223367"; transcript_id "XM_029793862.2"; product "low-density lipoprotein receptor-related protein 1B isoform X3"; protein_id "XP_029649722.1"; exon_number "1";
NC_043019.1	Gnomon	stop_codon	21270730	21270732	.	+	0	gene_id "LOC115223367"; db_xref "GeneID:115223367"; gbkey "CDS"; gene "LOC115223367"; ID ""; gene_name "LOC115223367"; transcript_id "XM_029793862.2"; product "low-density lipoprotein receptor-related protein 1B isoform X3"; protein_id "XP_029649722.1"; exon_number "88";
NC_043019.1	Gnomon	transcript	21015219	21277572	.	+	.	gene_id "LOC115223367"; ID "XM_036512478.1"; gene_name "LOC115223367"; transcript_id "XM_036512478.1";
NC_043019.1	Gnomon	CDS	21015388	21015451	.	+	0	gene_id "LOC115223367"; db_xref "GeneID:115223367"; gbkey "CDS"; gene "LOC115223367"; ID ""; gene_name "LOC115223367"; transcript_id "XM_036512478.1"; product "low-density lipoprotein receptor-related protein 1B isoform X2"; protein_id "XP_036368371.1"; exon_number "1";
NC_043019.1	Gnomon	CDS	21079018	21079134	.	+	2	gene_id "LOC115223367"; db_xref "GeneID:115223367"; gbkey "CDS"; gene "LOC115223367"; ID ""; gene_name "LOC115223367"; transcript_id "XM_036512478.1"; product "low-density lipoprotein receptor-related protein 1B isoform X2"; protein_id "XP_036368371.1"; exon_number "2";
NC_043019.1	Gnomon	CDS	21132104	21132244	.	+	2	gene_id "LOC115223367"; db_xref "GeneID:115223367"; gbkey "CDS"; gene "LOC115223367"; ID ""; gene_name "LOC115223367"; transcript_id "XM_036512478.1"; product "low-density lipoprotein receptor-related protein 1B isoform X2"; protein_id "XP_036368371.1"; exon_number "3";
NC_043019.1	Gnomon	CDS	21136095	21136214	.	+	2	gene_id "LOC115223367"; db_xref "GeneID:115223367"; gbkey "CDS"; gene "LOC115223367"; ID ""; gene_name "LOC115223367"; transcript_id "XM_036512478.1"; product "low-density lipoprotein receptor-related protein 1B isoform X2"; protein_id "XP_036368371.1"; exon_number "4";
NC_043019.1	Gnomon	CDS	21139846	21139974	.	+	2	gene_id "LOC115223367"; db_xref "GeneID:115223367"; gbkey "CDS"; gene "LOC115223367"; ID ""; gene_name "LOC115223367"; transcript_id "XM_036512478.1"; product "low-density lipoprotein receptor-related protein 1B isoform X2"; protein_id "XP_036368371.1"; exon_number "5";
NC_043019.1	Gnomon	CDS	21141159	21141316	.	+	2	gene_id "LOC115223367"; db_xref "GeneID:115223367"; gbkey "CDS"; gene "LOC115223367"; ID ""; gene_name "LOC115223367"; transcript_id "XM_036512478.1"; product "low-density lipoprotein receptor-related protein 1B isoform X2"; protein_id "XP_036368371.1"; exon_number "6";
NC_043019.1	Gnomon	CDS	21144260	21144359	.	+	0	gene_id "LOC115223367"; db_xref "GeneID:115223367"; gbkey "CDS"; gene "LOC115223367"; ID ""; gene_name "LOC115223367"; transcript_id "XM_036512478.1"; product "low-density lipoprotein receptor-related protein 1B isoform X2"; protein_id "XP_036368371.1"; exon_number "7";
NC_043019.1	Gnomon	CDS	21145254	21145419	.	+	2	gene_id "LOC115223367"; db_xref "GeneID:115223367"; gbkey "CDS"; gene "LOC115223367"; ID ""; gene_name "LOC115223367"; transcript_id "XM_036512478.1"; product "low-density lipoprotein receptor-related protein 1B isoform X2"; protein_id "XP_036368371.1"; exon_number "8";
NC_043019.1	Gnomon	CDS	21145694	21145913	.	+	1	gene_id "LOC115223367"; db_xref "GeneID:115223367"; gbkey "CDS"; gene "LOC115223367"; ID ""; gene_name "LOC115223367"; transcript_id "XM_036512478.1"; product "low-density lipoprotein receptor-related protein 1B isoform X2"; protein_id "XP_036368371.1"; exon_number "9";
NC_043019.1	Gnomon	CDS	21149667	21149853	.	+	0	gene_id "LOC115223367"; db_xref "GeneID:115223367"; gbkey "CDS"; gene "LOC115223367"; ID ""; gene_name "LOC115223367"; transcript_id "XM_036512478.1"; product "low-density lipoprotein receptor-related protein 1B isoform X2"; protein_id "XP_036368371.1"; exon_number "10";
NC_043019.1	Gnomon	CDS	21150810	21150923	.	+	2	gene_id "LOC115223367"; db_xref "GeneID:115223367"; gbkey "CDS"; gene "LOC115223367"; ID ""; gene_name "LOC115223367"; transcript_id "XM_036512478.1"; product "low-density lipoprotein receptor-related protein 1B isoform X2"; protein_id "XP_036368371.1"; exon_number "11";
NC_043019.1	Gnomon	CDS	21152057	21152302	.	+	2	gene_id "LOC115223367"; db_xref "GeneID:115223367"; gbkey "CDS"; gene "LOC115223367"; ID ""; gene_name "LOC115223367"; transcript_id "XM_036512478.1"; product "low-density lipoprotein receptor-related protein 1B isoform X2"; protein_id "XP_036368371.1"; exon_number "12";
NC_043019.1	Gnomon	CDS	21154055	21154226	.	+	2	gene_id "LOC115223367"; db_xref "GeneID:115223367"; gbkey "CDS"; gene "LOC115223367"; ID ""; gene_name "LOC115223367"; transcript_id "XM_036512478.1"; product "low-density lipoprotein receptor-related protein 1B isoform X2"; protein_id "XP_036368371.1"; exon_number "13";
NC_043019.1	Gnomon	CDS	21155534	21155753	.	+	1	gene_id "LOC115223367"; db_xref "GeneID:115223367"; gbkey "CDS"; gene "LOC115223367"; ID ""; gene_name "LOC115223367"; transcript_id "XM_036512478.1"; product "low-density lipoprotein receptor-related protein 1B isoform X2"; protein_id "XP_036368371.1"; exon_number "14";
NC_043019.1	Gnomon	CDS	21157551	21157752	.	+	0	gene_id "LOC115223367"; db_xref "GeneID:115223367"; gbkey "CDS"; gene "LOC115223367"; ID ""; gene_name "LOC115223367"; transcript_id "XM_036512478.1"; product "low-density lipoprotein receptor-related protein 1B isoform X2"; protein_id "XP_036368371.1"; exon_number "15";
NC_043019.1	Gnomon	CDS	21159472	21159591	.	+	2	gene_id "LOC115223367"; db_xref "GeneID:115223367"; gbkey "CDS"; gene "LOC115223367"; ID ""; gene_name "LOC115223367"; transcript_id "XM_036512478.1"; product "low-density lipoprotein receptor-related protein 1B isoform X2"; protein_id "XP_036368371.1"; exon_number "16";
NC_043019.1	Gnomon	CDS	21161194	21161349	.	+	2	gene_id "LOC115223367"; db_xref "GeneID:115223367"; gbkey "CDS"; gene "LOC115223367"; ID ""; gene_name "LOC115223367"; transcript_id "XM_036512478.1"; product "low-density lipoprotein receptor-related protein 1B isoform X2"; protein_id "XP_036368371.1"; exon_number "17";
NC_043019.1	Gnomon	CDS	21161976	21162101	.	+	2	gene_id "LOC115223367"; db_xref "GeneID:115223367"; gbkey "CDS"; gene "LOC115223367"; ID ""; gene_name "LOC115223367"; transcript_id "XM_036512478.1"; product "low-density lipoprotein receptor-related protein 1B isoform X2"; protein_id "XP_036368371.1"; exon_number "18";
NC_043019.1	Gnomon	CDS	21162940	21163059	.	+	2	gene_id "LOC115223367"; db_xref "GeneID:115223367"; gbkey "CDS"; gene "LOC115223367"; ID ""; gene_name "LOC115223367"; transcript_id "XM_036512478.1"; product "low-density lipoprotein receptor-related protein 1B isoform X2"; protein_id "XP_036368371.1"; exon_number "19";
NC_043019.1	Gnomon	CDS	21163863	21163969	.	+	2	gene_id "LOC115223367"; db_xref "GeneID:115223367"; gbkey "CDS"; gene "LOC115223367"; ID ""; gene_name "LOC115223367"; transcript_id "XM_036512478.1"; product "low-density lipoprotein receptor-related protein 1B isoform X2"; protein_id "XP_036368371.1"; exon_number "20";
NC_043019.1	Gnomon	CDS	21165661	21165790	.	+	0	gene_id "LOC115223367"; db_xref "GeneID:115223367"; gbkey "CDS"; gene "LOC115223367"; ID ""; gene_name "LOC115223367"; transcript_id "XM_036512478.1"; product "low-density lipoprotein receptor-related protein 1B isoform X2"; protein_id "XP_036368371.1"; exon_number "21";
NC_043019.1	Gnomon	CDS	21166596	21166718	.	+	2	gene_id "LOC115223367"; db_xref "GeneID:115223367"; gbkey "CDS"; gene "LOC115223367"; ID ""; gene_name "LOC115223367"; transcript_id "XM_036512478.1"; product "low-density lipoprotein receptor-related protein 1B isoform X2"; protein_id "XP_036368371.1"; exon_number "22";
NC_043019.1	Gnomon	CDS	21167384	21167503	.	+	2	gene_id "LOC115223367"; db_xref "GeneID:115223367"; gbkey "CDS"; gene "LOC115223367"; ID ""; gene_name "LOC115223367"; transcript_id "XM_036512478.1"; product "low-density lipoprotein receptor-related protein 1B isoform X2"; protein_id "XP_036368371.1"; exon_number "23";
NC_043019.1	Gnomon	CDS	21168887	21169015	.	+	2	gene_id "LOC115223367"; db_xref "GeneID:115223367"; gbkey "CDS"; gene "LOC115223367"; ID ""; gene_name "LOC115223367"; transcript_id "XM_036512478.1"; product "low-density lipoprotein receptor-related protein 1B isoform X2"; protein_id "XP_036368371.1"; exon_number "24";
NC_043019.1	Gnomon	CDS	21170118	21170234	.	+	2	gene_id "LOC115223367"; db_xref "GeneID:115223367"; gbkey "CDS"; gene "LOC115223367"; ID ""; gene_name "LOC115223367"; transcript_id "XM_036512478.1"; product "low-density lipoprotein receptor-related protein 1B isoform X2"; protein_id "XP_036368371.1"; exon_number "25";
NC_043019.1	Gnomon	CDS	21170694	21170822	.	+	2	gene_id "LOC115223367"; db_xref "GeneID:115223367"; gbkey "CDS"; gene "LOC115223367"; ID ""; gene_name "LOC115223367"; transcript_id "XM_036512478.1"; product "low-density lipoprotein receptor-related protein 1B isoform X2"; protein_id "XP_036368371.1"; exon_number "26";
NC_043019.1	Gnomon	CDS	21172575	21172769	.	+	2	gene_id "LOC115223367"; db_xref "GeneID:115223367"; gbkey "CDS"; gene "LOC115223367"; ID ""; gene_name "LOC115223367"; transcript_id "XM_036512478.1"; product "low-density lipoprotein receptor-related protein 1B isoform X2"; protein_id "XP_036368371.1"; exon_number "27";
NC_043019.1	Gnomon	CDS	21173204	21173408	.	+	2	gene_id "LOC115223367"; db_xref "GeneID:115223367"; gbkey "CDS"; gene "LOC115223367"; ID ""; gene_name "LOC115223367"; transcript_id "XM_036512478.1"; product "low-density lipoprotein receptor-related protein 1B isoform X2"; protein_id "XP_036368371.1"; exon_number "28";
NC_043019.1	Gnomon	CDS	21174530	21174700	.	+	1	gene_id "LOC115223367"; db_xref "GeneID:115223367"; gbkey "CDS"; gene "LOC115223367"; ID ""; gene_name "LOC115223367"; transcript_id "XM_036512478.1"; product "low-density lipoprotein receptor-related protein 1B isoform X2"; protein_id "XP_036368371.1"; exon_number "29";
NC_043019.1	Gnomon	CDS	21176860	21177007	.	+	1	gene_id "LOC115223367"; db_xref "GeneID:115223367"; gbkey "CDS"; gene "LOC115223367"; ID ""; gene_name "LOC115223367"; transcript_id "XM_036512478.1"; product "low-density lipoprotein receptor-related protein 1B isoform X2"; protein_id "XP_036368371.1"; exon_number "30";
NC_043019.1	Gnomon	CDS	21178881	21178977	.	+	0	gene_id "LOC115223367"; db_xref "GeneID:115223367"; gbkey "CDS"; gene "LOC115223367"; ID ""; gene_name "LOC115223367"; transcript_id "XM_036512478.1"; product "low-density lipoprotein receptor-related protein 1B isoform X2"; protein_id "XP_036368371.1"; exon_number "31";
NC_043019.1	Gnomon	CDS	21181587	21181712	.	+	2	gene_id "LOC115223367"; db_xref "GeneID:115223367"; gbkey "CDS"; gene "LOC115223367"; ID ""; gene_name "LOC115223367"; transcript_id "XM_036512478.1"; product "low-density lipoprotein receptor-related protein 1B isoform X2"; protein_id "XP_036368371.1"; exon_number "32";
NC_043019.1	Gnomon	CDS	21182741	21182968	.	+	2	gene_id "LOC115223367"; db_xref "GeneID:115223367"; gbkey "CDS"; gene "LOC115223367"; ID ""; gene_name "LOC115223367"; transcript_id "XM_036512478.1"; product "low-density lipoprotein receptor-related protein 1B isoform X2"; protein_id "XP_036368371.1"; exon_number "33";
NC_043019.1	Gnomon	CDS	21184613	21184790	.	+	2	gene_id "LOC115223367"; db_xref "GeneID:115223367"; gbkey "CDS"; gene "LOC115223367"; ID ""; gene_name "LOC115223367"; transcript_id "XM_036512478.1"; product "low-density lipoprotein receptor-related protein 1B isoform X2"; protein_id "XP_036368371.1"; exon_number "34";
NC_043019.1	Gnomon	CDS	21185594	21185697	.	+	1	gene_id "LOC115223367"; db_xref "GeneID:115223367"; gbkey "CDS"; gene "LOC115223367"; ID ""; gene_name "LOC115223367"; transcript_id "XM_036512478.1"; product "low-density lipoprotein receptor-related protein 1B isoform X2"; protein_id "XP_036368371.1"; exon_number "35";
NC_043019.1	Gnomon	CDS	21187128	21187400	.	+	2	gene_id "LOC115223367"; db_xref "GeneID:115223367"; gbkey "CDS"; gene "LOC115223367"; ID ""; gene_name "LOC115223367"; transcript_id "XM_036512478.1"; product "low-density lipoprotein receptor-related protein 1B isoform X2"; protein_id "XP_036368371.1"; exon_number "36";
NC_043019.1	Gnomon	CDS	21188634	21188753	.	+	2	gene_id "LOC115223367"; db_xref "GeneID:115223367"; gbkey "CDS"; gene "LOC115223367"; ID ""; gene_name "LOC115223367"; transcript_id "XM_036512478.1"; product "low-density lipoprotein receptor-related protein 1B isoform X2"; protein_id "XP_036368371.1"; exon_number "37";
NC_043019.1	Gnomon	CDS	21190608	21190742	.	+	2	gene_id "LOC115223367"; db_xref "GeneID:115223367"; gbkey "CDS"; gene "LOC115223367"; ID ""; gene_name "LOC115223367"; transcript_id "XM_036512478.1"; product "low-density lipoprotein receptor-related protein 1B isoform X2"; protein_id "XP_036368371.1"; exon_number "38";
NC_043019.1	Gnomon	CDS	21191721	21191888	.	+	2	gene_id "LOC115223367"; db_xref "GeneID:115223367"; gbkey "CDS"; gene "LOC115223367"; ID ""; gene_name "LOC115223367"; transcript_id "XM_036512478.1"; product "low-density lipoprotein receptor-related protein 1B isoform X2"; protein_id "XP_036368371.1"; exon_number "39";
NC_043019.1	Gnomon	CDS	21193107	21193236	.	+	2	gene_id "LOC115223367"; db_xref "GeneID:115223367"; gbkey "CDS"; gene "LOC115223367"; ID ""; gene_name "LOC115223367"; transcript_id "XM_036512478.1"; product "low-density lipoprotein receptor-related protein 1B isoform X2"; protein_id "XP_036368371.1"; exon_number "40";
NC_043019.1	Gnomon	CDS	21194344	21194616	.	+	1	gene_id "LOC115223367"; db_xref "GeneID:115223367"; gbkey "CDS"; gene "LOC115223367"; ID ""; gene_name "LOC115223367"; transcript_id "XM_036512478.1"; product "low-density lipoprotein receptor-related protein 1B isoform X2"; protein_id "XP_036368371.1"; exon_number "41";
NC_043019.1	Gnomon	CDS	21195180	21195301	.	+	1	gene_id "LOC115223367"; db_xref "GeneID:115223367"; gbkey "CDS"; gene "LOC115223367"; ID ""; gene_name "LOC115223367"; transcript_id "XM_036512478.1"; product "low-density lipoprotein receptor-related protein 1B isoform X2"; protein_id "XP_036368371.1"; exon_number "42";
NC_043019.1	Gnomon	CDS	21196029	21196151	.	+	2	gene_id "LOC115223367"; db_xref "GeneID:115223367"; gbkey "CDS"; gene "LOC115223367"; ID ""; gene_name "LOC115223367"; transcript_id "XM_036512478.1"; product "low-density lipoprotein receptor-related protein 1B isoform X2"; protein_id "XP_036368371.1"; exon_number "43";
NC_043019.1	Gnomon	CDS	21203225	21203458	.	+	2	gene_id "LOC115223367"; db_xref "GeneID:115223367"; gbkey "CDS"; gene "LOC115223367"; ID ""; gene_name "LOC115223367"; transcript_id "XM_036512478.1"; product "low-density lipoprotein receptor-related protein 1B isoform X2"; protein_id "XP_036368371.1"; exon_number "44";
NC_043019.1	Gnomon	CDS	21205163	21205349	.	+	2	gene_id "LOC115223367"; db_xref "GeneID:115223367"; gbkey "CDS"; gene "LOC115223367"; ID ""; gene_name "LOC115223367"; transcript_id "XM_036512478.1"; product "low-density lipoprotein receptor-related protein 1B isoform X2"; protein_id "XP_036368371.1"; exon_number "45";
NC_043019.1	Gnomon	CDS	21206419	21206623	.	+	1	gene_id "LOC115223367"; db_xref "GeneID:115223367"; gbkey "CDS"; gene "LOC115223367"; ID ""; gene_name "LOC115223367"; transcript_id "XM_036512478.1"; product "low-density lipoprotein receptor-related protein 1B isoform X2"; protein_id "XP_036368371.1"; exon_number "46";
NC_043019.1	Gnomon	CDS	21208117	21208435	.	+	0	gene_id "LOC115223367"; db_xref "GeneID:115223367"; gbkey "CDS"; gene "LOC115223367"; ID ""; gene_name "LOC115223367"; transcript_id "XM_036512478.1"; product "low-density lipoprotein receptor-related protein 1B isoform X2"; protein_id "XP_036368371.1"; exon_number "47";
NC_043019.1	Gnomon	CDS	21208607	21208729	.	+	2	gene_id "LOC115223367"; db_xref "GeneID:115223367"; gbkey "CDS"; gene "LOC115223367"; ID ""; gene_name "LOC115223367"; transcript_id "XM_036512478.1"; product "low-density lipoprotein receptor-related protein 1B isoform X2"; protein_id "XP_036368371.1"; exon_number "48";
NC_043019.1	Gnomon	CDS	21210688	21210801	.	+	2	gene_id "LOC115223367"; db_xref "GeneID:115223367"; gbkey "CDS"; gene "LOC115223367"; ID ""; gene_name "LOC115223367"; transcript_id "XM_036512478.1"; product "low-density lipoprotein receptor-related protein 1B isoform X2"; protein_id "XP_036368371.1"; exon_number "49";
NC_043019.1	Gnomon	CDS	21212107	21212217	.	+	2	gene_id "LOC115223367"; db_xref "GeneID:115223367"; gbkey "CDS"; gene "LOC115223367"; ID ""; gene_name "LOC115223367"; transcript_id "XM_036512478.1"; product "low-density lipoprotein receptor-related protein 1B isoform X2"; protein_id "XP_036368371.1"; exon_number "50";
NC_043019.1	Gnomon	CDS	21215125	21215253	.	+	2	gene_id "LOC115223367"; db_xref "GeneID:115223367"; gbkey "CDS"; gene "LOC115223367"; ID ""; gene_name "LOC115223367"; transcript_id "XM_036512478.1"; product "low-density lipoprotein receptor-related protein 1B isoform X2"; protein_id "XP_036368371.1"; exon_number "51";
NC_043019.1	Gnomon	CDS	21216861	21217100	.	+	2	gene_id "LOC115223367"; db_xref "GeneID:115223367"; gbkey "CDS"; gene "LOC115223367"; ID ""; gene_name "LOC115223367"; transcript_id "XM_036512478.1"; product "low-density lipoprotein receptor-related protein 1B isoform X2"; protein_id "XP_036368371.1"; exon_number "52";
NC_043019.1	Gnomon	CDS	21218696	21218938	.	+	2	gene_id "LOC115223367"; db_xref "GeneID:115223367"; gbkey "CDS"; gene "LOC115223367"; ID ""; gene_name "LOC115223367"; transcript_id "XM_036512478.1"; product "low-density lipoprotein receptor-related protein 1B isoform X2"; protein_id "XP_036368371.1"; exon_number "53";
NC_043019.1	Gnomon	CDS	21220891	21221007	.	+	2	gene_id "LOC115223367"; db_xref "GeneID:115223367"; gbkey "CDS"; gene "LOC115223367"; ID ""; gene_name "LOC115223367"; transcript_id "XM_036512478.1"; product "low-density lipoprotein receptor-related protein 1B isoform X2"; protein_id "XP_036368371.1"; exon_number "54";
NC_043019.1	Gnomon	CDS	21223855	21223983	.	+	2	gene_id "LOC115223367"; db_xref "GeneID:115223367"; gbkey "CDS"; gene "LOC115223367"; ID ""; gene_name "LOC115223367"; transcript_id "XM_036512478.1"; product "low-density lipoprotein receptor-related protein 1B isoform X2"; protein_id "XP_036368371.1"; exon_number "55";
NC_043019.1	Gnomon	CDS	21225884	21226089	.	+	2	gene_id "LOC115223367"; db_xref "GeneID:115223367"; gbkey "CDS"; gene "LOC115223367"; ID ""; gene_name "LOC115223367"; transcript_id "XM_036512478.1"; product "low-density lipoprotein receptor-related protein 1B isoform X2"; protein_id "XP_036368371.1"; exon_number "56";
NC_043019.1	Gnomon	CDS	21227614	21228196	.	+	0	gene_id "LOC115223367"; db_xref "GeneID:115223367"; gbkey "CDS"; gene "LOC115223367"; ID ""; gene_name "LOC115223367"; transcript_id "XM_036512478.1"; product "low-density lipoprotein receptor-related protein 1B isoform X2"; protein_id "XP_036368371.1"; exon_number "57";
NC_043019.1	Gnomon	CDS	21228721	21228877	.	+	2	gene_id "LOC115223367"; db_xref "GeneID:115223367"; gbkey "CDS"; gene "LOC115223367"; ID ""; gene_name "LOC115223367"; transcript_id "XM_036512478.1"; product "low-density lipoprotein receptor-related protein 1B isoform X2"; protein_id "XP_036368371.1"; exon_number "58";
NC_043019.1	Gnomon	CDS	21230983	21231086	.	+	1	gene_id "LOC115223367"; db_xref "GeneID:115223367"; gbkey "CDS"; gene "LOC115223367"; ID ""; gene_name "LOC115223367"; transcript_id "XM_036512478.1"; product "low-density lipoprotein receptor-related protein 1B isoform X2"; protein_id "XP_036368371.1"; exon_number "59";
NC_043019.1	Gnomon	CDS	21232368	21232505	.	+	2	gene_id "LOC115223367"; db_xref "GeneID:115223367"; gbkey "CDS"; gene "LOC115223367"; ID ""; gene_name "LOC115223367"; transcript_id "XM_036512478.1"; product "low-density lipoprotein receptor-related protein 1B isoform X2"; protein_id "XP_036368371.1"; exon_number "60";
NC_043019.1	Gnomon	CDS	21234385	21234504	.	+	2	gene_id "LOC115223367"; db_xref "GeneID:115223367"; gbkey "CDS"; gene "LOC115223367"; ID ""; gene_name "LOC115223367"; transcript_id "XM_036512478.1"; product "low-density lipoprotein receptor-related protein 1B isoform X2"; protein_id "XP_036368371.1"; exon_number "61";
NC_043019.1	Gnomon	CDS	21235083	21235322	.	+	2	gene_id "LOC115223367"; db_xref "GeneID:115223367"; gbkey "CDS"; gene "LOC115223367"; ID ""; gene_name "LOC115223367"; transcript_id "XM_036512478.1"; product "low-density lipoprotein receptor-related protein 1B isoform X2"; protein_id "XP_036368371.1"; exon_number "62";
NC_043019.1	Gnomon	CDS	21236178	21236294	.	+	2	gene_id "LOC115223367"; db_xref "GeneID:115223367"; gbkey "CDS"; gene "LOC115223367"; ID ""; gene_name "LOC115223367"; transcript_id "XM_036512478.1"; product "low-density lipoprotein receptor-related protein 1B isoform X2"; protein_id "XP_036368371.1"; exon_number "63";
NC_043019.1	Gnomon	CDS	21237726	21237845	.	+	2	gene_id "LOC115223367"; db_xref "GeneID:115223367"; gbkey "CDS"; gene "LOC115223367"; ID ""; gene_name "LOC115223367"; transcript_id "XM_036512478.1"; product "low-density lipoprotein receptor-related protein 1B isoform X2"; protein_id "XP_036368371.1"; exon_number "64";
NC_043019.1	Gnomon	CDS	21238424	21238534	.	+	2	gene_id "LOC115223367"; db_xref "GeneID:115223367"; gbkey "CDS"; gene "LOC115223367"; ID ""; gene_name "LOC115223367"; transcript_id "XM_036512478.1"; product "low-density lipoprotein receptor-related protein 1B isoform X2"; protein_id "XP_036368371.1"; exon_number "65";
NC_043019.1	Gnomon	CDS	21239029	21239142	.	+	2	gene_id "LOC115223367"; db_xref "GeneID:115223367"; gbkey "CDS"; gene "LOC115223367"; ID ""; gene_name "LOC115223367"; transcript_id "XM_036512478.1"; product "low-density lipoprotein receptor-related protein 1B isoform X2"; protein_id "XP_036368371.1"; exon_number "66";
NC_043019.1	Gnomon	CDS	21240042	21240155	.	+	2	gene_id "LOC115223367"; db_xref "GeneID:115223367"; gbkey "CDS"; gene "LOC115223367"; ID ""; gene_name "LOC115223367"; transcript_id "XM_036512478.1"; product "low-density lipoprotein receptor-related protein 1B isoform X2"; protein_id "XP_036368371.1"; exon_number "67";
NC_043019.1	Gnomon	CDS	21241389	21241529	.	+	2	gene_id "LOC115223367"; db_xref "GeneID:115223367"; gbkey "CDS"; gene "LOC115223367"; ID ""; gene_name "LOC115223367"; transcript_id "XM_036512478.1"; product "low-density lipoprotein receptor-related protein 1B isoform X2"; protein_id "XP_036368371.1"; exon_number "68";
NC_043019.1	Gnomon	CDS	21242720	21242842	.	+	2	gene_id "LOC115223367"; db_xref "GeneID:115223367"; gbkey "CDS"; gene "LOC115223367"; ID ""; gene_name "LOC115223367"; transcript_id "XM_036512478.1"; product "low-density lipoprotein receptor-related protein 1B isoform X2"; protein_id "XP_036368371.1"; exon_number "69";
NC_043019.1	Gnomon	CDS	21243632	21243763	.	+	2	gene_id "LOC115223367"; db_xref "GeneID:115223367"; gbkey "CDS"; gene "LOC115223367"; ID ""; gene_name "LOC115223367"; transcript_id "XM_036512478.1"; product "low-density lipoprotein receptor-related protein 1B isoform X2"; protein_id "XP_036368371.1"; exon_number "70";
NC_043019.1	Gnomon	CDS	21245282	21245370	.	+	2	gene_id "LOC115223367"; db_xref "GeneID:115223367"; gbkey "CDS"; gene "LOC115223367"; ID ""; gene_name "LOC115223367"; transcript_id "XM_036512478.1"; product "low-density lipoprotein receptor-related protein 1B isoform X2"; protein_id "XP_036368371.1"; exon_number "71";
NC_043019.1	Gnomon	CDS	21247284	21247427	.	+	0	gene_id "LOC115223367"; db_xref "GeneID:115223367"; gbkey "CDS"; gene "LOC115223367"; ID ""; gene_name "LOC115223367"; transcript_id "XM_036512478.1"; product "low-density lipoprotein receptor-related protein 1B isoform X2"; protein_id "XP_036368371.1"; exon_number "72";
NC_043019.1	Gnomon	CDS	21249646	21249848	.	+	0	gene_id "LOC115223367"; db_xref "GeneID:115223367"; gbkey "CDS"; gene "LOC115223367"; ID ""; gene_name "LOC115223367"; transcript_id "XM_036512478.1"; product "low-density lipoprotein receptor-related protein 1B isoform X2"; protein_id "XP_036368371.1"; exon_number "73";
NC_043019.1	Gnomon	CDS	21250305	21250528	.	+	1	gene_id "LOC115223367"; db_xref "GeneID:115223367"; gbkey "CDS"; gene "LOC115223367"; ID ""; gene_name "LOC115223367"; transcript_id "XM_036512478.1"; product "low-density lipoprotein receptor-related protein 1B isoform X2"; protein_id "XP_036368371.1"; exon_number "74";
NC_043019.1	Gnomon	CDS	21251792	21251971	.	+	2	gene_id "LOC115223367"; db_xref "GeneID:115223367"; gbkey "CDS"; gene "LOC115223367"; ID ""; gene_name "LOC115223367"; transcript_id "XM_036512478.1"; product "low-density lipoprotein receptor-related protein 1B isoform X2"; protein_id "XP_036368371.1"; exon_number "75";
NC_043019.1	Gnomon	CDS	21253885	21254080	.	+	2	gene_id "LOC115223367"; db_xref "GeneID:115223367"; gbkey "CDS"; gene "LOC115223367"; ID ""; gene_name "LOC115223367"; transcript_id "XM_036512478.1"; product "low-density lipoprotein receptor-related protein 1B isoform X2"; protein_id "XP_036368371.1"; exon_number "76";
NC_043019.1	Gnomon	CDS	21255133	21255243	.	+	1	gene_id "LOC115223367"; db_xref "GeneID:115223367"; gbkey "CDS"; gene "LOC115223367"; ID ""; gene_name "LOC115223367"; transcript_id "XM_036512478.1"; product "low-density lipoprotein receptor-related protein 1B isoform X2"; protein_id "XP_036368371.1"; exon_number "77";
NC_043019.1	Gnomon	CDS	21256694	21256798	.	+	1	gene_id "LOC115223367"; db_xref "GeneID:115223367"; gbkey "CDS"; gene "LOC115223367"; ID ""; gene_name "LOC115223367"; transcript_id "XM_036512478.1"; product "low-density lipoprotein receptor-related protein 1B isoform X2"; protein_id "XP_036368371.1"; exon_number "78";
NC_043019.1	Gnomon	CDS	21258450	21258589	.	+	1	gene_id "LOC115223367"; db_xref "GeneID:115223367"; gbkey "CDS"; gene "LOC115223367"; ID ""; gene_name "LOC115223367"; transcript_id "XM_036512478.1"; product "low-density lipoprotein receptor-related protein 1B isoform X2"; protein_id "XP_036368371.1"; exon_number "79";
NC_043019.1	Gnomon	CDS	21259380	21259616	.	+	2	gene_id "LOC115223367"; db_xref "GeneID:115223367"; gbkey "CDS"; gene "LOC115223367"; ID ""; gene_name "LOC115223367"; transcript_id "XM_036512478.1"; product "low-density lipoprotein receptor-related protein 1B isoform X2"; protein_id "XP_036368371.1"; exon_number "80";
NC_043019.1	Gnomon	CDS	21261406	21261522	.	+	2	gene_id "LOC115223367"; db_xref "GeneID:115223367"; gbkey "CDS"; gene "LOC115223367"; ID ""; gene_name "LOC115223367"; transcript_id "XM_036512478.1"; product "low-density lipoprotein receptor-related protein 1B isoform X2"; protein_id "XP_036368371.1"; exon_number "81";
NC_043019.1	Gnomon	CDS	21262680	21262800	.	+	2	gene_id "LOC115223367"; db_xref "GeneID:115223367"; gbkey "CDS"; gene "LOC115223367"; ID ""; gene_name "LOC115223367"; transcript_id "XM_036512478.1"; product "low-density lipoprotein receptor-related protein 1B isoform X2"; protein_id "XP_036368371.1"; exon_number "82";
NC_043019.1	Gnomon	CDS	21264318	21264440	.	+	1	gene_id "LOC115223367"; db_xref "GeneID:115223367"; gbkey "CDS"; gene "LOC115223367"; ID ""; gene_name "LOC115223367"; transcript_id "XM_036512478.1"; product "low-density lipoprotein receptor-related protein 1B isoform X2"; protein_id "XP_036368371.1"; exon_number "83";
NC_043019.1	Gnomon	CDS	21266490	21266557	.	+	1	gene_id "LOC115223367"; db_xref "GeneID:115223367"; gbkey "CDS"; gene "LOC115223367"; ID ""; gene_name "LOC115223367"; transcript_id "XM_036512478.1"; product "low-density lipoprotein receptor-related protein 1B isoform X2"; protein_id "XP_036368371.1"; exon_number "84";
NC_043019.1	Gnomon	CDS	21267404	21267497	.	+	2	gene_id "LOC115223367"; db_xref "GeneID:115223367"; gbkey "CDS"; gene "LOC115223367"; ID ""; gene_name "LOC115223367"; transcript_id "XM_036512478.1"; product "low-density lipoprotein receptor-related protein 1B isoform X2"; protein_id "XP_036368371.1"; exon_number "85";
NC_043019.1	Gnomon	CDS	21268807	21268921	.	+	1	gene_id "LOC115223367"; db_xref "GeneID:115223367"; gbkey "CDS"; gene "LOC115223367"; ID ""; gene_name "LOC115223367"; transcript_id "XM_036512478.1"; product "low-density lipoprotein receptor-related protein 1B isoform X2"; protein_id "XP_036368371.1"; exon_number "86";
NC_043019.1	Gnomon	CDS	21277054	21277188	.	+	0	gene_id "LOC115223367"; db_xref "GeneID:115223367"; gbkey "CDS"; gene "LOC115223367"; ID ""; gene_name "LOC115223367"; transcript_id "XM_036512478.1"; product "low-density lipoprotein receptor-related protein 1B isoform X2"; protein_id "XP_036368371.1"; exon_number "87";
NC_043019.1	Gnomon	exon	21015219	21015451	.	+	.	gene_id "LOC115223367"; db_xref "GeneID:115223367"; gbkey "mRNA"; gene "LOC115223367"; ID ""; gene_name "LOC115223367"; transcript_id "XM_036512478.1"; product "low-density lipoprotein receptor-related protein 1B, transcript variant X2"; exon_number "1"; model_evidence "Supporting evidence includes similarity to: 26 Proteins, and 100% coverage of the annotated genomic feature by RNAseq alignments, including 17 samples with support for all annotated introns";
NC_043019.1	Gnomon	exon	21079018	21079134	.	+	.	gene_id "LOC115223367"; db_xref "GeneID:115223367"; gbkey "mRNA"; gene "LOC115223367"; ID ""; gene_name "LOC115223367"; transcript_id "XM_036512478.1"; product "low-density lipoprotein receptor-related protein 1B, transcript variant X2"; exon_number "2"; model_evidence "Supporting evidence includes similarity to: 26 Proteins, and 100% coverage of the annotated genomic feature by RNAseq alignments, including 17 samples with support for all annotated introns";
NC_043019.1	Gnomon	exon	21132104	21132244	.	+	.	gene_id "LOC115223367"; db_xref "GeneID:115223367"; gbkey "mRNA"; gene "LOC115223367"; ID ""; gene_name "LOC115223367"; transcript_id "XM_036512478.1"; product "low-density lipoprotein receptor-related protein 1B, transcript variant X2"; exon_number "3"; model_evidence "Supporting evidence includes similarity to: 26 Proteins, and 100% coverage of the annotated genomic feature by RNAseq alignments, including 17 samples with support for all annotated introns";
NC_043019.1	Gnomon	exon	21136095	21136214	.	+	.	gene_id "LOC115223367"; db_xref "GeneID:115223367"; gbkey "mRNA"; gene "LOC115223367"; ID ""; gene_name "LOC115223367"; transcript_id "XM_036512478.1"; product "low-density lipoprotein receptor-related protein 1B, transcript variant X2"; exon_number "4"; model_evidence "Supporting evidence includes similarity to: 26 Proteins, and 100% coverage of the annotated genomic feature by RNAseq alignments, including 17 samples with support for all annotated introns";
NC_043019.1	Gnomon	exon	21139846	21139974	.	+	.	gene_id "LOC115223367"; db_xref "GeneID:115223367"; gbkey "mRNA"; gene "LOC115223367"; ID ""; gene_name "LOC115223367"; transcript_id "XM_036512478.1"; product "low-density lipoprotein receptor-related protein 1B, transcript variant X2"; exon_number "5"; model_evidence "Supporting evidence includes similarity to: 26 Proteins, and 100% coverage of the annotated genomic feature by RNAseq alignments, including 17 samples with support for all annotated introns";
NC_043019.1	Gnomon	exon	21141159	21141316	.	+	.	gene_id "LOC115223367"; db_xref "GeneID:115223367"; gbkey "mRNA"; gene "LOC115223367"; ID ""; gene_name "LOC115223367"; transcript_id "XM_036512478.1"; product "low-density lipoprotein receptor-related protein 1B, transcript variant X2"; exon_number "6"; model_evidence "Supporting evidence includes similarity to: 26 Proteins, and 100% coverage of the annotated genomic feature by RNAseq alignments, including 17 samples with support for all annotated introns";
NC_043019.1	Gnomon	exon	21144260	21144359	.	+	.	gene_id "LOC115223367"; db_xref "GeneID:115223367"; gbkey "mRNA"; gene "LOC115223367"; ID ""; gene_name "LOC115223367"; transcript_id "XM_036512478.1"; product "low-density lipoprotein receptor-related protein 1B, transcript variant X2"; exon_number "7"; model_evidence "Supporting evidence includes similarity to: 26 Proteins, and 100% coverage of the annotated genomic feature by RNAseq alignments, including 17 samples with support for all annotated introns";
NC_043019.1	Gnomon	exon	21145254	21145419	.	+	.	gene_id "LOC115223367"; db_xref "GeneID:115223367"; gbkey "mRNA"; gene "LOC115223367"; ID ""; gene_name "LOC115223367"; transcript_id "XM_036512478.1"; product "low-density lipoprotein receptor-related protein 1B, transcript variant X2"; exon_number "8"; model_evidence "Supporting evidence includes similarity to: 26 Proteins, and 100% coverage of the annotated genomic feature by RNAseq alignments, including 17 samples with support for all annotated introns";
NC_043019.1	Gnomon	exon	21145694	21145913	.	+	.	gene_id "LOC115223367"; db_xref "GeneID:115223367"; gbkey "mRNA"; gene "LOC115223367"; ID ""; gene_name "LOC115223367"; transcript_id "XM_036512478.1"; product "low-density lipoprotein receptor-related protein 1B, transcript variant X2"; exon_number "9"; model_evidence "Supporting evidence includes similarity to: 26 Proteins, and 100% coverage of the annotated genomic feature by RNAseq alignments, including 17 samples with support for all annotated introns";
NC_043019.1	Gnomon	exon	21149667	21149853	.	+	.	gene_id "LOC115223367"; db_xref "GeneID:115223367"; gbkey "mRNA"; gene "LOC115223367"; ID ""; gene_name "LOC115223367"; transcript_id "XM_036512478.1"; product "low-density lipoprotein receptor-related protein 1B, transcript variant X2"; exon_number "10"; model_evidence "Supporting evidence includes similarity to: 26 Proteins, and 100% coverage of the annotated genomic feature by RNAseq alignments, including 17 samples with support for all annotated introns";
NC_043019.1	Gnomon	exon	21150810	21150923	.	+	.	gene_id "LOC115223367"; db_xref "GeneID:115223367"; gbkey "mRNA"; gene "LOC115223367"; ID ""; gene_name "LOC115223367"; transcript_id "XM_036512478.1"; product "low-density lipoprotein receptor-related protein 1B, transcript variant X2"; exon_number "11"; model_evidence "Supporting evidence includes similarity to: 26 Proteins, and 100% coverage of the annotated genomic feature by RNAseq alignments, including 17 samples with support for all annotated introns";
NC_043019.1	Gnomon	exon	21152057	21152302	.	+	.	gene_id "LOC115223367"; db_xref "GeneID:115223367"; gbkey "mRNA"; gene "LOC115223367"; ID ""; gene_name "LOC115223367"; transcript_id "XM_036512478.1"; product "low-density lipoprotein receptor-related protein 1B, transcript variant X2"; exon_number "12"; model_evidence "Supporting evidence includes similarity to: 26 Proteins, and 100% coverage of the annotated genomic feature by RNAseq alignments, including 17 samples with support for all annotated introns";
NC_043019.1	Gnomon	exon	21154055	21154226	.	+	.	gene_id "LOC115223367"; db_xref "GeneID:115223367"; gbkey "mRNA"; gene "LOC115223367"; ID ""; gene_name "LOC115223367"; transcript_id "XM_036512478.1"; product "low-density lipoprotein receptor-related protein 1B, transcript variant X2"; exon_number "13"; model_evidence "Supporting evidence includes similarity to: 26 Proteins, and 100% coverage of the annotated genomic feature by RNAseq alignments, including 17 samples with support for all annotated introns";
NC_043019.1	Gnomon	exon	21155534	21155753	.	+	.	gene_id "LOC115223367"; db_xref "GeneID:115223367"; gbkey "mRNA"; gene "LOC115223367"; ID ""; gene_name "LOC115223367"; transcript_id "XM_036512478.1"; product "low-density lipoprotein receptor-related protein 1B, transcript variant X2"; exon_number "14"; model_evidence "Supporting evidence includes similarity to: 26 Proteins, and 100% coverage of the annotated genomic feature by RNAseq alignments, including 17 samples with support for all annotated introns";
NC_043019.1	Gnomon	exon	21157551	21157752	.	+	.	gene_id "LOC115223367"; db_xref "GeneID:115223367"; gbkey "mRNA"; gene "LOC115223367"; ID ""; gene_name "LOC115223367"; transcript_id "XM_036512478.1"; product "low-density lipoprotein receptor-related protein 1B, transcript variant X2"; exon_number "15"; model_evidence "Supporting evidence includes similarity to: 26 Proteins, and 100% coverage of the annotated genomic feature by RNAseq alignments, including 17 samples with support for all annotated introns";
NC_043019.1	Gnomon	exon	21159472	21159591	.	+	.	gene_id "LOC115223367"; db_xref "GeneID:115223367"; gbkey "mRNA"; gene "LOC115223367"; ID ""; gene_name "LOC115223367"; transcript_id "XM_036512478.1"; product "low-density lipoprotein receptor-related protein 1B, transcript variant X2"; exon_number "16"; model_evidence "Supporting evidence includes similarity to: 26 Proteins, and 100% coverage of the annotated genomic feature by RNAseq alignments, including 17 samples with support for all annotated introns";
NC_043019.1	Gnomon	exon	21161194	21161349	.	+	.	gene_id "LOC115223367"; db_xref "GeneID:115223367"; gbkey "mRNA"; gene "LOC115223367"; ID ""; gene_name "LOC115223367"; transcript_id "XM_036512478.1"; product "low-density lipoprotein receptor-related protein 1B, transcript variant X2"; exon_number "17"; model_evidence "Supporting evidence includes similarity to: 26 Proteins, and 100% coverage of the annotated genomic feature by RNAseq alignments, including 17 samples with support for all annotated introns";
NC_043019.1	Gnomon	exon	21161976	21162101	.	+	.	gene_id "LOC115223367"; db_xref "GeneID:115223367"; gbkey "mRNA"; gene "LOC115223367"; ID ""; gene_name "LOC115223367"; transcript_id "XM_036512478.1"; product "low-density lipoprotein receptor-related protein 1B, transcript variant X2"; exon_number "18"; model_evidence "Supporting evidence includes similarity to: 26 Proteins, and 100% coverage of the annotated genomic feature by RNAseq alignments, including 17 samples with support for all annotated introns";
NC_043019.1	Gnomon	exon	21162940	21163059	.	+	.	gene_id "LOC115223367"; db_xref "GeneID:115223367"; gbkey "mRNA"; gene "LOC115223367"; ID ""; gene_name "LOC115223367"; transcript_id "XM_036512478.1"; product "low-density lipoprotein receptor-related protein 1B, transcript variant X2"; exon_number "19"; model_evidence "Supporting evidence includes similarity to: 26 Proteins, and 100% coverage of the annotated genomic feature by RNAseq alignments, including 17 samples with support for all annotated introns";
NC_043019.1	Gnomon	exon	21163863	21163969	.	+	.	gene_id "LOC115223367"; db_xref "GeneID:115223367"; gbkey "mRNA"; gene "LOC115223367"; ID ""; gene_name "LOC115223367"; transcript_id "XM_036512478.1"; product "low-density lipoprotein receptor-related protein 1B, transcript variant X2"; exon_number "20"; model_evidence "Supporting evidence includes similarity to: 26 Proteins, and 100% coverage of the annotated genomic feature by RNAseq alignments, including 17 samples with support for all annotated introns";
NC_043019.1	Gnomon	exon	21165661	21165790	.	+	.	gene_id "LOC115223367"; db_xref "GeneID:115223367"; gbkey "mRNA"; gene "LOC115223367"; ID ""; gene_name "LOC115223367"; transcript_id "XM_036512478.1"; product "low-density lipoprotein receptor-related protein 1B, transcript variant X2"; exon_number "21"; model_evidence "Supporting evidence includes similarity to: 26 Proteins, and 100% coverage of the annotated genomic feature by RNAseq alignments, including 17 samples with support for all annotated introns";
NC_043019.1	Gnomon	exon	21166596	21166718	.	+	.	gene_id "LOC115223367"; db_xref "GeneID:115223367"; gbkey "mRNA"; gene "LOC115223367"; ID ""; gene_name "LOC115223367"; transcript_id "XM_036512478.1"; product "low-density lipoprotein receptor-related protein 1B, transcript variant X2"; exon_number "22"; model_evidence "Supporting evidence includes similarity to: 26 Proteins, and 100% coverage of the annotated genomic feature by RNAseq alignments, including 17 samples with support for all annotated introns";
NC_043019.1	Gnomon	exon	21167384	21167503	.	+	.	gene_id "LOC115223367"; db_xref "GeneID:115223367"; gbkey "mRNA"; gene "LOC115223367"; ID ""; gene_name "LOC115223367"; transcript_id "XM_036512478.1"; product "low-density lipoprotein receptor-related protein 1B, transcript variant X2"; exon_number "23"; model_evidence "Supporting evidence includes similarity to: 26 Proteins, and 100% coverage of the annotated genomic feature by RNAseq alignments, including 17 samples with support for all annotated introns";
NC_043019.1	Gnomon	exon	21168887	21169015	.	+	.	gene_id "LOC115223367"; db_xref "GeneID:115223367"; gbkey "mRNA"; gene "LOC115223367"; ID ""; gene_name "LOC115223367"; transcript_id "XM_036512478.1"; product "low-density lipoprotein receptor-related protein 1B, transcript variant X2"; exon_number "24"; model_evidence "Supporting evidence includes similarity to: 26 Proteins, and 100% coverage of the annotated genomic feature by RNAseq alignments, including 17 samples with support for all annotated introns";
NC_043019.1	Gnomon	exon	21170118	21170234	.	+	.	gene_id "LOC115223367"; db_xref "GeneID:115223367"; gbkey "mRNA"; gene "LOC115223367"; ID ""; gene_name "LOC115223367"; transcript_id "XM_036512478.1"; product "low-density lipoprotein receptor-related protein 1B, transcript variant X2"; exon_number "25"; model_evidence "Supporting evidence includes similarity to: 26 Proteins, and 100% coverage of the annotated genomic feature by RNAseq alignments, including 17 samples with support for all annotated introns";
NC_043019.1	Gnomon	exon	21170694	21170822	.	+	.	gene_id "LOC115223367"; db_xref "GeneID:115223367"; gbkey "mRNA"; gene "LOC115223367"; ID ""; gene_name "LOC115223367"; transcript_id "XM_036512478.1"; product "low-density lipoprotein receptor-related protein 1B, transcript variant X2"; exon_number "26"; model_evidence "Supporting evidence includes similarity to: 26 Proteins, and 100% coverage of the annotated genomic feature by RNAseq alignments, including 17 samples with support for all annotated introns";
NC_043019.1	Gnomon	exon	21172575	21172769	.	+	.	gene_id "LOC115223367"; db_xref "GeneID:115223367"; gbkey "mRNA"; gene "LOC115223367"; ID ""; gene_name "LOC115223367"; transcript_id "XM_036512478.1"; product "low-density lipoprotein receptor-related protein 1B, transcript variant X2"; exon_number "27"; model_evidence "Supporting evidence includes similarity to: 26 Proteins, and 100% coverage of the annotated genomic feature by RNAseq alignments, including 17 samples with support for all annotated introns";
NC_043019.1	Gnomon	exon	21173204	21173408	.	+	.	gene_id "LOC115223367"; db_xref "GeneID:115223367"; gbkey "mRNA"; gene "LOC115223367"; ID ""; gene_name "LOC115223367"; transcript_id "XM_036512478.1"; product "low-density lipoprotein receptor-related protein 1B, transcript variant X2"; exon_number "28"; model_evidence "Supporting evidence includes similarity to: 26 Proteins, and 100% coverage of the annotated genomic feature by RNAseq alignments, including 17 samples with support for all annotated introns";
NC_043019.1	Gnomon	exon	21174530	21174700	.	+	.	gene_id "LOC115223367"; db_xref "GeneID:115223367"; gbkey "mRNA"; gene "LOC115223367"; ID ""; gene_name "LOC115223367"; transcript_id "XM_036512478.1"; product "low-density lipoprotein receptor-related protein 1B, transcript variant X2"; exon_number "29"; model_evidence "Supporting evidence includes similarity to: 26 Proteins, and 100% coverage of the annotated genomic feature by RNAseq alignments, including 17 samples with support for all annotated introns";
NC_043019.1	Gnomon	exon	21176860	21177007	.	+	.	gene_id "LOC115223367"; db_xref "GeneID:115223367"; gbkey "mRNA"; gene "LOC115223367"; ID ""; gene_name "LOC115223367"; transcript_id "XM_036512478.1"; product "low-density lipoprotein receptor-related protein 1B, transcript variant X2"; exon_number "30"; model_evidence "Supporting evidence includes similarity to: 26 Proteins, and 100% coverage of the annotated genomic feature by RNAseq alignments, including 17 samples with support for all annotated introns";
NC_043019.1	Gnomon	exon	21178881	21178977	.	+	.	gene_id "LOC115223367"; db_xref "GeneID:115223367"; gbkey "mRNA"; gene "LOC115223367"; ID ""; gene_name "LOC115223367"; transcript_id "XM_036512478.1"; product "low-density lipoprotein receptor-related protein 1B, transcript variant X2"; exon_number "31"; model_evidence "Supporting evidence includes similarity to: 26 Proteins, and 100% coverage of the annotated genomic feature by RNAseq alignments, including 17 samples with support for all annotated introns";
NC_043019.1	Gnomon	exon	21181587	21181712	.	+	.	gene_id "LOC115223367"; db_xref "GeneID:115223367"; gbkey "mRNA"; gene "LOC115223367"; ID ""; gene_name "LOC115223367"; transcript_id "XM_036512478.1"; product "low-density lipoprotein receptor-related protein 1B, transcript variant X2"; exon_number "32"; model_evidence "Supporting evidence includes similarity to: 26 Proteins, and 100% coverage of the annotated genomic feature by RNAseq alignments, including 17 samples with support for all annotated introns";
NC_043019.1	Gnomon	exon	21182741	21182968	.	+	.	gene_id "LOC115223367"; db_xref "GeneID:115223367"; gbkey "mRNA"; gene "LOC115223367"; ID ""; gene_name "LOC115223367"; transcript_id "XM_036512478.1"; product "low-density lipoprotein receptor-related protein 1B, transcript variant X2"; exon_number "33"; model_evidence "Supporting evidence includes similarity to: 26 Proteins, and 100% coverage of the annotated genomic feature by RNAseq alignments, including 17 samples with support for all annotated introns";
NC_043019.1	Gnomon	exon	21184613	21184790	.	+	.	gene_id "LOC115223367"; db_xref "GeneID:115223367"; gbkey "mRNA"; gene "LOC115223367"; ID ""; gene_name "LOC115223367"; transcript_id "XM_036512478.1"; product "low-density lipoprotein receptor-related protein 1B, transcript variant X2"; exon_number "34"; model_evidence "Supporting evidence includes similarity to: 26 Proteins, and 100% coverage of the annotated genomic feature by RNAseq alignments, including 17 samples with support for all annotated introns";
NC_043019.1	Gnomon	exon	21185594	21185697	.	+	.	gene_id "LOC115223367"; db_xref "GeneID:115223367"; gbkey "mRNA"; gene "LOC115223367"; ID ""; gene_name "LOC115223367"; transcript_id "XM_036512478.1"; product "low-density lipoprotein receptor-related protein 1B, transcript variant X2"; exon_number "35"; model_evidence "Supporting evidence includes similarity to: 26 Proteins, and 100% coverage of the annotated genomic feature by RNAseq alignments, including 17 samples with support for all annotated introns";
NC_043019.1	Gnomon	exon	21187128	21187400	.	+	.	gene_id "LOC115223367"; db_xref "GeneID:115223367"; gbkey "mRNA"; gene "LOC115223367"; ID ""; gene_name "LOC115223367"; transcript_id "XM_036512478.1"; product "low-density lipoprotein receptor-related protein 1B, transcript variant X2"; exon_number "36"; model_evidence "Supporting evidence includes similarity to: 26 Proteins, and 100% coverage of the annotated genomic feature by RNAseq alignments, including 17 samples with support for all annotated introns";
NC_043019.1	Gnomon	exon	21188634	21188753	.	+	.	gene_id "LOC115223367"; db_xref "GeneID:115223367"; gbkey "mRNA"; gene "LOC115223367"; ID ""; gene_name "LOC115223367"; transcript_id "XM_036512478.1"; product "low-density lipoprotein receptor-related protein 1B, transcript variant X2"; exon_number "37"; model_evidence "Supporting evidence includes similarity to: 26 Proteins, and 100% coverage of the annotated genomic feature by RNAseq alignments, including 17 samples with support for all annotated introns";
NC_043019.1	Gnomon	exon	21190608	21190742	.	+	.	gene_id "LOC115223367"; db_xref "GeneID:115223367"; gbkey "mRNA"; gene "LOC115223367"; ID ""; gene_name "LOC115223367"; transcript_id "XM_036512478.1"; product "low-density lipoprotein receptor-related protein 1B, transcript variant X2"; exon_number "38"; model_evidence "Supporting evidence includes similarity to: 26 Proteins, and 100% coverage of the annotated genomic feature by RNAseq alignments, including 17 samples with support for all annotated introns";
NC_043019.1	Gnomon	exon	21191721	21191888	.	+	.	gene_id "LOC115223367"; db_xref "GeneID:115223367"; gbkey "mRNA"; gene "LOC115223367"; ID ""; gene_name "LOC115223367"; transcript_id "XM_036512478.1"; product "low-density lipoprotein receptor-related protein 1B, transcript variant X2"; exon_number "39"; model_evidence "Supporting evidence includes similarity to: 26 Proteins, and 100% coverage of the annotated genomic feature by RNAseq alignments, including 17 samples with support for all annotated introns";
NC_043019.1	Gnomon	exon	21193107	21193236	.	+	.	gene_id "LOC115223367"; db_xref "GeneID:115223367"; gbkey "mRNA"; gene "LOC115223367"; ID ""; gene_name "LOC115223367"; transcript_id "XM_036512478.1"; product "low-density lipoprotein receptor-related protein 1B, transcript variant X2"; exon_number "40"; model_evidence "Supporting evidence includes similarity to: 26 Proteins, and 100% coverage of the annotated genomic feature by RNAseq alignments, including 17 samples with support for all annotated introns";
NC_043019.1	Gnomon	exon	21194344	21194616	.	+	.	gene_id "LOC115223367"; db_xref "GeneID:115223367"; gbkey "mRNA"; gene "LOC115223367"; ID ""; gene_name "LOC115223367"; transcript_id "XM_036512478.1"; product "low-density lipoprotein receptor-related protein 1B, transcript variant X2"; exon_number "41"; model_evidence "Supporting evidence includes similarity to: 26 Proteins, and 100% coverage of the annotated genomic feature by RNAseq alignments, including 17 samples with support for all annotated introns";
NC_043019.1	Gnomon	exon	21195180	21195301	.	+	.	gene_id "LOC115223367"; db_xref "GeneID:115223367"; gbkey "mRNA"; gene "LOC115223367"; ID ""; gene_name "LOC115223367"; transcript_id "XM_036512478.1"; product "low-density lipoprotein receptor-related protein 1B, transcript variant X2"; exon_number "42"; model_evidence "Supporting evidence includes similarity to: 26 Proteins, and 100% coverage of the annotated genomic feature by RNAseq alignments, including 17 samples with support for all annotated introns";
NC_043019.1	Gnomon	exon	21196029	21196151	.	+	.	gene_id "LOC115223367"; db_xref "GeneID:115223367"; gbkey "mRNA"; gene "LOC115223367"; ID ""; gene_name "LOC115223367"; transcript_id "XM_036512478.1"; product "low-density lipoprotein receptor-related protein 1B, transcript variant X2"; exon_number "43"; model_evidence "Supporting evidence includes similarity to: 26 Proteins, and 100% coverage of the annotated genomic feature by RNAseq alignments, including 17 samples with support for all annotated introns";
NC_043019.1	Gnomon	exon	21203225	21203458	.	+	.	gene_id "LOC115223367"; db_xref "GeneID:115223367"; gbkey "mRNA"; gene "LOC115223367"; ID ""; gene_name "LOC115223367"; transcript_id "XM_036512478.1"; product "low-density lipoprotein receptor-related protein 1B, transcript variant X2"; exon_number "44"; model_evidence "Supporting evidence includes similarity to: 26 Proteins, and 100% coverage of the annotated genomic feature by RNAseq alignments, including 17 samples with support for all annotated introns";
NC_043019.1	Gnomon	exon	21205163	21205349	.	+	.	gene_id "LOC115223367"; db_xref "GeneID:115223367"; gbkey "mRNA"; gene "LOC115223367"; ID ""; gene_name "LOC115223367"; transcript_id "XM_036512478.1"; product "low-density lipoprotein receptor-related protein 1B, transcript variant X2"; exon_number "45"; model_evidence "Supporting evidence includes similarity to: 26 Proteins, and 100% coverage of the annotated genomic feature by RNAseq alignments, including 17 samples with support for all annotated introns";
NC_043019.1	Gnomon	exon	21206419	21206623	.	+	.	gene_id "LOC115223367"; db_xref "GeneID:115223367"; gbkey "mRNA"; gene "LOC115223367"; ID ""; gene_name "LOC115223367"; transcript_id "XM_036512478.1"; product "low-density lipoprotein receptor-related protein 1B, transcript variant X2"; exon_number "46"; model_evidence "Supporting evidence includes similarity to: 26 Proteins, and 100% coverage of the annotated genomic feature by RNAseq alignments, including 17 samples with support for all annotated introns";
NC_043019.1	Gnomon	exon	21208117	21208435	.	+	.	gene_id "LOC115223367"; db_xref "GeneID:115223367"; gbkey "mRNA"; gene "LOC115223367"; ID ""; gene_name "LOC115223367"; transcript_id "XM_036512478.1"; product "low-density lipoprotein receptor-related protein 1B, transcript variant X2"; exon_number "47"; model_evidence "Supporting evidence includes similarity to: 26 Proteins, and 100% coverage of the annotated genomic feature by RNAseq alignments, including 17 samples with support for all annotated introns";
NC_043019.1	Gnomon	exon	21208607	21208729	.	+	.	gene_id "LOC115223367"; db_xref "GeneID:115223367"; gbkey "mRNA"; gene "LOC115223367"; ID ""; gene_name "LOC115223367"; transcript_id "XM_036512478.1"; product "low-density lipoprotein receptor-related protein 1B, transcript variant X2"; exon_number "48"; model_evidence "Supporting evidence includes similarity to: 26 Proteins, and 100% coverage of the annotated genomic feature by RNAseq alignments, including 17 samples with support for all annotated introns";
NC_043019.1	Gnomon	exon	21210688	21210801	.	+	.	gene_id "LOC115223367"; db_xref "GeneID:115223367"; gbkey "mRNA"; gene "LOC115223367"; ID ""; gene_name "LOC115223367"; transcript_id "XM_036512478.1"; product "low-density lipoprotein receptor-related protein 1B, transcript variant X2"; exon_number "49"; model_evidence "Supporting evidence includes similarity to: 26 Proteins, and 100% coverage of the annotated genomic feature by RNAseq alignments, including 17 samples with support for all annotated introns";
NC_043019.1	Gnomon	exon	21212107	21212217	.	+	.	gene_id "LOC115223367"; db_xref "GeneID:115223367"; gbkey "mRNA"; gene "LOC115223367"; ID ""; gene_name "LOC115223367"; transcript_id "XM_036512478.1"; product "low-density lipoprotein receptor-related protein 1B, transcript variant X2"; exon_number "50"; model_evidence "Supporting evidence includes similarity to: 26 Proteins, and 100% coverage of the annotated genomic feature by RNAseq alignments, including 17 samples with support for all annotated introns";
NC_043019.1	Gnomon	exon	21215125	21215253	.	+	.	gene_id "LOC115223367"; db_xref "GeneID:115223367"; gbkey "mRNA"; gene "LOC115223367"; ID ""; gene_name "LOC115223367"; transcript_id "XM_036512478.1"; product "low-density lipoprotein receptor-related protein 1B, transcript variant X2"; exon_number "51"; model_evidence "Supporting evidence includes similarity to: 26 Proteins, and 100% coverage of the annotated genomic feature by RNAseq alignments, including 17 samples with support for all annotated introns";
NC_043019.1	Gnomon	exon	21216861	21217100	.	+	.	gene_id "LOC115223367"; db_xref "GeneID:115223367"; gbkey "mRNA"; gene "LOC115223367"; ID ""; gene_name "LOC115223367"; transcript_id "XM_036512478.1"; product "low-density lipoprotein receptor-related protein 1B, transcript variant X2"; exon_number "52"; model_evidence "Supporting evidence includes similarity to: 26 Proteins, and 100% coverage of the annotated genomic feature by RNAseq alignments, including 17 samples with support for all annotated introns";
NC_043019.1	Gnomon	exon	21218696	21218938	.	+	.	gene_id "LOC115223367"; db_xref "GeneID:115223367"; gbkey "mRNA"; gene "LOC115223367"; ID ""; gene_name "LOC115223367"; transcript_id "XM_036512478.1"; product "low-density lipoprotein receptor-related protein 1B, transcript variant X2"; exon_number "53"; model_evidence "Supporting evidence includes similarity to: 26 Proteins, and 100% coverage of the annotated genomic feature by RNAseq alignments, including 17 samples with support for all annotated introns";
NC_043019.1	Gnomon	exon	21220891	21221007	.	+	.	gene_id "LOC115223367"; db_xref "GeneID:115223367"; gbkey "mRNA"; gene "LOC115223367"; ID ""; gene_name "LOC115223367"; transcript_id "XM_036512478.1"; product "low-density lipoprotein receptor-related protein 1B, transcript variant X2"; exon_number "54"; model_evidence "Supporting evidence includes similarity to: 26 Proteins, and 100% coverage of the annotated genomic feature by RNAseq alignments, including 17 samples with support for all annotated introns";
NC_043019.1	Gnomon	exon	21223855	21223983	.	+	.	gene_id "LOC115223367"; db_xref "GeneID:115223367"; gbkey "mRNA"; gene "LOC115223367"; ID ""; gene_name "LOC115223367"; transcript_id "XM_036512478.1"; product "low-density lipoprotein receptor-related protein 1B, transcript variant X2"; exon_number "55"; model_evidence "Supporting evidence includes similarity to: 26 Proteins, and 100% coverage of the annotated genomic feature by RNAseq alignments, including 17 samples with support for all annotated introns";
NC_043019.1	Gnomon	exon	21225884	21226089	.	+	.	gene_id "LOC115223367"; db_xref "GeneID:115223367"; gbkey "mRNA"; gene "LOC115223367"; ID ""; gene_name "LOC115223367"; transcript_id "XM_036512478.1"; product "low-density lipoprotein receptor-related protein 1B, transcript variant X2"; exon_number "56"; model_evidence "Supporting evidence includes similarity to: 26 Proteins, and 100% coverage of the annotated genomic feature by RNAseq alignments, including 17 samples with support for all annotated introns";
NC_043019.1	Gnomon	exon	21227614	21228196	.	+	.	gene_id "LOC115223367"; db_xref "GeneID:115223367"; gbkey "mRNA"; gene "LOC115223367"; ID ""; gene_name "LOC115223367"; transcript_id "XM_036512478.1"; product "low-density lipoprotein receptor-related protein 1B, transcript variant X2"; exon_number "57"; model_evidence "Supporting evidence includes similarity to: 26 Proteins, and 100% coverage of the annotated genomic feature by RNAseq alignments, including 17 samples with support for all annotated introns";
NC_043019.1	Gnomon	exon	21228721	21228877	.	+	.	gene_id "LOC115223367"; db_xref "GeneID:115223367"; gbkey "mRNA"; gene "LOC115223367"; ID ""; gene_name "LOC115223367"; transcript_id "XM_036512478.1"; product "low-density lipoprotein receptor-related protein 1B, transcript variant X2"; exon_number "58"; model_evidence "Supporting evidence includes similarity to: 26 Proteins, and 100% coverage of the annotated genomic feature by RNAseq alignments, including 17 samples with support for all annotated introns";
NC_043019.1	Gnomon	exon	21230983	21231086	.	+	.	gene_id "LOC115223367"; db_xref "GeneID:115223367"; gbkey "mRNA"; gene "LOC115223367"; ID ""; gene_name "LOC115223367"; transcript_id "XM_036512478.1"; product "low-density lipoprotein receptor-related protein 1B, transcript variant X2"; exon_number "59"; model_evidence "Supporting evidence includes similarity to: 26 Proteins, and 100% coverage of the annotated genomic feature by RNAseq alignments, including 17 samples with support for all annotated introns";
NC_043019.1	Gnomon	exon	21232368	21232505	.	+	.	gene_id "LOC115223367"; db_xref "GeneID:115223367"; gbkey "mRNA"; gene "LOC115223367"; ID ""; gene_name "LOC115223367"; transcript_id "XM_036512478.1"; product "low-density lipoprotein receptor-related protein 1B, transcript variant X2"; exon_number "60"; model_evidence "Supporting evidence includes similarity to: 26 Proteins, and 100% coverage of the annotated genomic feature by RNAseq alignments, including 17 samples with support for all annotated introns";
NC_043019.1	Gnomon	exon	21234385	21234504	.	+	.	gene_id "LOC115223367"; db_xref "GeneID:115223367"; gbkey "mRNA"; gene "LOC115223367"; ID ""; gene_name "LOC115223367"; transcript_id "XM_036512478.1"; product "low-density lipoprotein receptor-related protein 1B, transcript variant X2"; exon_number "61"; model_evidence "Supporting evidence includes similarity to: 26 Proteins, and 100% coverage of the annotated genomic feature by RNAseq alignments, including 17 samples with support for all annotated introns";
NC_043019.1	Gnomon	exon	21235083	21235322	.	+	.	gene_id "LOC115223367"; db_xref "GeneID:115223367"; gbkey "mRNA"; gene "LOC115223367"; ID ""; gene_name "LOC115223367"; transcript_id "XM_036512478.1"; product "low-density lipoprotein receptor-related protein 1B, transcript variant X2"; exon_number "62"; model_evidence "Supporting evidence includes similarity to: 26 Proteins, and 100% coverage of the annotated genomic feature by RNAseq alignments, including 17 samples with support for all annotated introns";
NC_043019.1	Gnomon	exon	21236178	21236294	.	+	.	gene_id "LOC115223367"; db_xref "GeneID:115223367"; gbkey "mRNA"; gene "LOC115223367"; ID ""; gene_name "LOC115223367"; transcript_id "XM_036512478.1"; product "low-density lipoprotein receptor-related protein 1B, transcript variant X2"; exon_number "63"; model_evidence "Supporting evidence includes similarity to: 26 Proteins, and 100% coverage of the annotated genomic feature by RNAseq alignments, including 17 samples with support for all annotated introns";
NC_043019.1	Gnomon	exon	21237726	21237845	.	+	.	gene_id "LOC115223367"; db_xref "GeneID:115223367"; gbkey "mRNA"; gene "LOC115223367"; ID ""; gene_name "LOC115223367"; transcript_id "XM_036512478.1"; product "low-density lipoprotein receptor-related protein 1B, transcript variant X2"; exon_number "64"; model_evidence "Supporting evidence includes similarity to: 26 Proteins, and 100% coverage of the annotated genomic feature by RNAseq alignments, including 17 samples with support for all annotated introns";
NC_043019.1	Gnomon	exon	21238424	21238534	.	+	.	gene_id "LOC115223367"; db_xref "GeneID:115223367"; gbkey "mRNA"; gene "LOC115223367"; ID ""; gene_name "LOC115223367"; transcript_id "XM_036512478.1"; product "low-density lipoprotein receptor-related protein 1B, transcript variant X2"; exon_number "65"; model_evidence "Supporting evidence includes similarity to: 26 Proteins, and 100% coverage of the annotated genomic feature by RNAseq alignments, including 17 samples with support for all annotated introns";
NC_043019.1	Gnomon	exon	21239029	21239142	.	+	.	gene_id "LOC115223367"; db_xref "GeneID:115223367"; gbkey "mRNA"; gene "LOC115223367"; ID ""; gene_name "LOC115223367"; transcript_id "XM_036512478.1"; product "low-density lipoprotein receptor-related protein 1B, transcript variant X2"; exon_number "66"; model_evidence "Supporting evidence includes similarity to: 26 Proteins, and 100% coverage of the annotated genomic feature by RNAseq alignments, including 17 samples with support for all annotated introns";
NC_043019.1	Gnomon	exon	21240042	21240155	.	+	.	gene_id "LOC115223367"; db_xref "GeneID:115223367"; gbkey "mRNA"; gene "LOC115223367"; ID ""; gene_name "LOC115223367"; transcript_id "XM_036512478.1"; product "low-density lipoprotein receptor-related protein 1B, transcript variant X2"; exon_number "67"; model_evidence "Supporting evidence includes similarity to: 26 Proteins, and 100% coverage of the annotated genomic feature by RNAseq alignments, including 17 samples with support for all annotated introns";
NC_043019.1	Gnomon	exon	21241389	21241529	.	+	.	gene_id "LOC115223367"; db_xref "GeneID:115223367"; gbkey "mRNA"; gene "LOC115223367"; ID ""; gene_name "LOC115223367"; transcript_id "XM_036512478.1"; product "low-density lipoprotein receptor-related protein 1B, transcript variant X2"; exon_number "68"; model_evidence "Supporting evidence includes similarity to: 26 Proteins, and 100% coverage of the annotated genomic feature by RNAseq alignments, including 17 samples with support for all annotated introns";
NC_043019.1	Gnomon	exon	21242720	21242842	.	+	.	gene_id "LOC115223367"; db_xref "GeneID:115223367"; gbkey "mRNA"; gene "LOC115223367"; ID ""; gene_name "LOC115223367"; transcript_id "XM_036512478.1"; product "low-density lipoprotein receptor-related protein 1B, transcript variant X2"; exon_number "69"; model_evidence "Supporting evidence includes similarity to: 26 Proteins, and 100% coverage of the annotated genomic feature by RNAseq alignments, including 17 samples with support for all annotated introns";
NC_043019.1	Gnomon	exon	21243632	21243763	.	+	.	gene_id "LOC115223367"; db_xref "GeneID:115223367"; gbkey "mRNA"; gene "LOC115223367"; ID ""; gene_name "LOC115223367"; transcript_id "XM_036512478.1"; product "low-density lipoprotein receptor-related protein 1B, transcript variant X2"; exon_number "70"; model_evidence "Supporting evidence includes similarity to: 26 Proteins, and 100% coverage of the annotated genomic feature by RNAseq alignments, including 17 samples with support for all annotated introns";
NC_043019.1	Gnomon	exon	21245282	21245370	.	+	.	gene_id "LOC115223367"; db_xref "GeneID:115223367"; gbkey "mRNA"; gene "LOC115223367"; ID ""; gene_name "LOC115223367"; transcript_id "XM_036512478.1"; product "low-density lipoprotein receptor-related protein 1B, transcript variant X2"; exon_number "71"; model_evidence "Supporting evidence includes similarity to: 26 Proteins, and 100% coverage of the annotated genomic feature by RNAseq alignments, including 17 samples with support for all annotated introns";
NC_043019.1	Gnomon	exon	21247284	21247427	.	+	.	gene_id "LOC115223367"; db_xref "GeneID:115223367"; gbkey "mRNA"; gene "LOC115223367"; ID ""; gene_name "LOC115223367"; transcript_id "XM_036512478.1"; product "low-density lipoprotein receptor-related protein 1B, transcript variant X2"; exon_number "72"; model_evidence "Supporting evidence includes similarity to: 26 Proteins, and 100% coverage of the annotated genomic feature by RNAseq alignments, including 17 samples with support for all annotated introns";
NC_043019.1	Gnomon	exon	21249646	21249848	.	+	.	gene_id "LOC115223367"; db_xref "GeneID:115223367"; gbkey "mRNA"; gene "LOC115223367"; ID ""; gene_name "LOC115223367"; transcript_id "XM_036512478.1"; product "low-density lipoprotein receptor-related protein 1B, transcript variant X2"; exon_number "73"; model_evidence "Supporting evidence includes similarity to: 26 Proteins, and 100% coverage of the annotated genomic feature by RNAseq alignments, including 17 samples with support for all annotated introns";
NC_043019.1	Gnomon	exon	21250305	21250528	.	+	.	gene_id "LOC115223367"; db_xref "GeneID:115223367"; gbkey "mRNA"; gene "LOC115223367"; ID ""; gene_name "LOC115223367"; transcript_id "XM_036512478.1"; product "low-density lipoprotein receptor-related protein 1B, transcript variant X2"; exon_number "74"; model_evidence "Supporting evidence includes similarity to: 26 Proteins, and 100% coverage of the annotated genomic feature by RNAseq alignments, including 17 samples with support for all annotated introns";
NC_043019.1	Gnomon	exon	21251792	21251971	.	+	.	gene_id "LOC115223367"; db_xref "GeneID:115223367"; gbkey "mRNA"; gene "LOC115223367"; ID ""; gene_name "LOC115223367"; transcript_id "XM_036512478.1"; product "low-density lipoprotein receptor-related protein 1B, transcript variant X2"; exon_number "75"; model_evidence "Supporting evidence includes similarity to: 26 Proteins, and 100% coverage of the annotated genomic feature by RNAseq alignments, including 17 samples with support for all annotated introns";
NC_043019.1	Gnomon	exon	21253885	21254080	.	+	.	gene_id "LOC115223367"; db_xref "GeneID:115223367"; gbkey "mRNA"; gene "LOC115223367"; ID ""; gene_name "LOC115223367"; transcript_id "XM_036512478.1"; product "low-density lipoprotein receptor-related protein 1B, transcript variant X2"; exon_number "76"; model_evidence "Supporting evidence includes similarity to: 26 Proteins, and 100% coverage of the annotated genomic feature by RNAseq alignments, including 17 samples with support for all annotated introns";
NC_043019.1	Gnomon	exon	21255133	21255243	.	+	.	gene_id "LOC115223367"; db_xref "GeneID:115223367"; gbkey "mRNA"; gene "LOC115223367"; ID ""; gene_name "LOC115223367"; transcript_id "XM_036512478.1"; product "low-density lipoprotein receptor-related protein 1B, transcript variant X2"; exon_number "77"; model_evidence "Supporting evidence includes similarity to: 26 Proteins, and 100% coverage of the annotated genomic feature by RNAseq alignments, including 17 samples with support for all annotated introns";
NC_043019.1	Gnomon	exon	21256694	21256798	.	+	.	gene_id "LOC115223367"; db_xref "GeneID:115223367"; gbkey "mRNA"; gene "LOC115223367"; ID ""; gene_name "LOC115223367"; transcript_id "XM_036512478.1"; product "low-density lipoprotein receptor-related protein 1B, transcript variant X2"; exon_number "78"; model_evidence "Supporting evidence includes similarity to: 26 Proteins, and 100% coverage of the annotated genomic feature by RNAseq alignments, including 17 samples with support for all annotated introns";
NC_043019.1	Gnomon	exon	21258450	21258589	.	+	.	gene_id "LOC115223367"; db_xref "GeneID:115223367"; gbkey "mRNA"; gene "LOC115223367"; ID ""; gene_name "LOC115223367"; transcript_id "XM_036512478.1"; product "low-density lipoprotein receptor-related protein 1B, transcript variant X2"; exon_number "79"; model_evidence "Supporting evidence includes similarity to: 26 Proteins, and 100% coverage of the annotated genomic feature by RNAseq alignments, including 17 samples with support for all annotated introns";
NC_043019.1	Gnomon	exon	21259380	21259616	.	+	.	gene_id "LOC115223367"; db_xref "GeneID:115223367"; gbkey "mRNA"; gene "LOC115223367"; ID ""; gene_name "LOC115223367"; transcript_id "XM_036512478.1"; product "low-density lipoprotein receptor-related protein 1B, transcript variant X2"; exon_number "80"; model_evidence "Supporting evidence includes similarity to: 26 Proteins, and 100% coverage of the annotated genomic feature by RNAseq alignments, including 17 samples with support for all annotated introns";
NC_043019.1	Gnomon	exon	21261406	21261522	.	+	.	gene_id "LOC115223367"; db_xref "GeneID:115223367"; gbkey "mRNA"; gene "LOC115223367"; ID ""; gene_name "LOC115223367"; transcript_id "XM_036512478.1"; product "low-density lipoprotein receptor-related protein 1B, transcript variant X2"; exon_number "81"; model_evidence "Supporting evidence includes similarity to: 26 Proteins, and 100% coverage of the annotated genomic feature by RNAseq alignments, including 17 samples with support for all annotated introns";
NC_043019.1	Gnomon	exon	21262680	21262800	.	+	.	gene_id "LOC115223367"; db_xref "GeneID:115223367"; gbkey "mRNA"; gene "LOC115223367"; ID ""; gene_name "LOC115223367"; transcript_id "XM_036512478.1"; product "low-density lipoprotein receptor-related protein 1B, transcript variant X2"; exon_number "82"; model_evidence "Supporting evidence includes similarity to: 26 Proteins, and 100% coverage of the annotated genomic feature by RNAseq alignments, including 17 samples with support for all annotated introns";
NC_043019.1	Gnomon	exon	21264318	21264440	.	+	.	gene_id "LOC115223367"; db_xref "GeneID:115223367"; gbkey "mRNA"; gene "LOC115223367"; ID ""; gene_name "LOC115223367"; transcript_id "XM_036512478.1"; product "low-density lipoprotein receptor-related protein 1B, transcript variant X2"; exon_number "83"; model_evidence "Supporting evidence includes similarity to: 26 Proteins, and 100% coverage of the annotated genomic feature by RNAseq alignments, including 17 samples with support for all annotated introns";
NC_043019.1	Gnomon	exon	21266490	21266557	.	+	.	gene_id "LOC115223367"; db_xref "GeneID:115223367"; gbkey "mRNA"; gene "LOC115223367"; ID ""; gene_name "LOC115223367"; transcript_id "XM_036512478.1"; product "low-density lipoprotein receptor-related protein 1B, transcript variant X2"; exon_number "84"; model_evidence "Supporting evidence includes similarity to: 26 Proteins, and 100% coverage of the annotated genomic feature by RNAseq alignments, including 17 samples with support for all annotated introns";
NC_043019.1	Gnomon	exon	21267404	21267497	.	+	.	gene_id "LOC115223367"; db_xref "GeneID:115223367"; gbkey "mRNA"; gene "LOC115223367"; ID ""; gene_name "LOC115223367"; transcript_id "XM_036512478.1"; product "low-density lipoprotein receptor-related protein 1B, transcript variant X2"; exon_number "85"; model_evidence "Supporting evidence includes similarity to: 26 Proteins, and 100% coverage of the annotated genomic feature by RNAseq alignments, including 17 samples with support for all annotated introns";
NC_043019.1	Gnomon	exon	21268807	21268921	.	+	.	gene_id "LOC115223367"; db_xref "GeneID:115223367"; gbkey "mRNA"; gene "LOC115223367"; ID ""; gene_name "LOC115223367"; transcript_id "XM_036512478.1"; product "low-density lipoprotein receptor-related protein 1B, transcript variant X2"; exon_number "86"; model_evidence "Supporting evidence includes similarity to: 26 Proteins, and 100% coverage of the annotated genomic feature by RNAseq alignments, including 17 samples with support for all annotated introns";
NC_043019.1	Gnomon	exon	21277054	21277572	.	+	.	gene_id "LOC115223367"; db_xref "GeneID:115223367"; gbkey "mRNA"; gene "LOC115223367"; ID ""; gene_name "LOC115223367"; transcript_id "XM_036512478.1"; product "low-density lipoprotein receptor-related protein 1B, transcript variant X2"; exon_number "87"; model_evidence "Supporting evidence includes similarity to: 26 Proteins, and 100% coverage of the annotated genomic feature by RNAseq alignments, including 17 samples with support for all annotated introns";
NC_043019.1	Gnomon	start_codon	21015388	21015390	.	+	0	gene_id "LOC115223367"; db_xref "GeneID:115223367"; gbkey "CDS"; gene "LOC115223367"; ID ""; gene_name "LOC115223367"; transcript_id "XM_036512478.1"; product "low-density lipoprotein receptor-related protein 1B isoform X2"; protein_id "XP_036368371.1"; exon_number "1";
NC_043019.1	Gnomon	stop_codon	21277189	21277191	.	+	0	gene_id "LOC115223367"; db_xref "GeneID:115223367"; gbkey "CDS"; gene "LOC115223367"; ID ""; gene_name "LOC115223367"; transcript_id "XM_036512478.1"; product "low-density lipoprotein receptor-related protein 1B isoform X2"; protein_id "XP_036368371.1"; exon_number "87";
NC_043019.1	Gnomon	transcript	21015218	21272550	.	+	.	gene_id "LOC115223367"; ID "XM_036512479.1"; gene_name "LOC115223367"; transcript_id "XM_036512479.1";
NC_043019.1	Gnomon	CDS	21015388	21015451	.	+	0	gene_id "LOC115223367"; db_xref "GeneID:115223367"; gbkey "CDS"; gene "LOC115223367"; ID ""; gene_name "LOC115223367"; transcript_id "XM_036512479.1"; product "low-density lipoprotein receptor-related protein 1B isoform X3"; protein_id "XP_036368372.1"; exon_number "1";
NC_043019.1	Gnomon	CDS	21079018	21079134	.	+	2	gene_id "LOC115223367"; db_xref "GeneID:115223367"; gbkey "CDS"; gene "LOC115223367"; ID ""; gene_name "LOC115223367"; transcript_id "XM_036512479.1"; product "low-density lipoprotein receptor-related protein 1B isoform X3"; protein_id "XP_036368372.1"; exon_number "2";
NC_043019.1	Gnomon	CDS	21115306	21115341	.	+	2	gene_id "LOC115223367"; db_xref "GeneID:115223367"; gbkey "CDS"; gene "LOC115223367"; ID ""; gene_name "LOC115223367"; transcript_id "XM_036512479.1"; product "low-density lipoprotein receptor-related protein 1B isoform X3"; protein_id "XP_036368372.1"; exon_number "3";
NC_043019.1	Gnomon	CDS	21132104	21132244	.	+	2	gene_id "LOC115223367"; db_xref "GeneID:115223367"; gbkey "CDS"; gene "LOC115223367"; ID ""; gene_name "LOC115223367"; transcript_id "XM_036512479.1"; product "low-density lipoprotein receptor-related protein 1B isoform X3"; protein_id "XP_036368372.1"; exon_number "4";
NC_043019.1	Gnomon	CDS	21136095	21136214	.	+	2	gene_id "LOC115223367"; db_xref "GeneID:115223367"; gbkey "CDS"; gene "LOC115223367"; ID ""; gene_name "LOC115223367"; transcript_id "XM_036512479.1"; product "low-density lipoprotein receptor-related protein 1B isoform X3"; protein_id "XP_036368372.1"; exon_number "5";
NC_043019.1	Gnomon	CDS	21139846	21139974	.	+	2	gene_id "LOC115223367"; db_xref "GeneID:115223367"; gbkey "CDS"; gene "LOC115223367"; ID ""; gene_name "LOC115223367"; transcript_id "XM_036512479.1"; product "low-density lipoprotein receptor-related protein 1B isoform X3"; protein_id "XP_036368372.1"; exon_number "6";
NC_043019.1	Gnomon	CDS	21141159	21141316	.	+	2	gene_id "LOC115223367"; db_xref "GeneID:115223367"; gbkey "CDS"; gene "LOC115223367"; ID ""; gene_name "LOC115223367"; transcript_id "XM_036512479.1"; product "low-density lipoprotein receptor-related protein 1B isoform X3"; protein_id "XP_036368372.1"; exon_number "7";
NC_043019.1	Gnomon	CDS	21144260	21144359	.	+	0	gene_id "LOC115223367"; db_xref "GeneID:115223367"; gbkey "CDS"; gene "LOC115223367"; ID ""; gene_name "LOC115223367"; transcript_id "XM_036512479.1"; product "low-density lipoprotein receptor-related protein 1B isoform X3"; protein_id "XP_036368372.1"; exon_number "8";
NC_043019.1	Gnomon	CDS	21145254	21145419	.	+	2	gene_id "LOC115223367"; db_xref "GeneID:115223367"; gbkey "CDS"; gene "LOC115223367"; ID ""; gene_name "LOC115223367"; transcript_id "XM_036512479.1"; product "low-density lipoprotein receptor-related protein 1B isoform X3"; protein_id "XP_036368372.1"; exon_number "9";
NC_043019.1	Gnomon	CDS	21145694	21145913	.	+	1	gene_id "LOC115223367"; db_xref "GeneID:115223367"; gbkey "CDS"; gene "LOC115223367"; ID ""; gene_name "LOC115223367"; transcript_id "XM_036512479.1"; product "low-density lipoprotein receptor-related protein 1B isoform X3"; protein_id "XP_036368372.1"; exon_number "10";
NC_043019.1	Gnomon	CDS	21149667	21149853	.	+	0	gene_id "LOC115223367"; db_xref "GeneID:115223367"; gbkey "CDS"; gene "LOC115223367"; ID ""; gene_name "LOC115223367"; transcript_id "XM_036512479.1"; product "low-density lipoprotein receptor-related protein 1B isoform X3"; protein_id "XP_036368372.1"; exon_number "11";
NC_043019.1	Gnomon	CDS	21150810	21150923	.	+	2	gene_id "LOC115223367"; db_xref "GeneID:115223367"; gbkey "CDS"; gene "LOC115223367"; ID ""; gene_name "LOC115223367"; transcript_id "XM_036512479.1"; product "low-density lipoprotein receptor-related protein 1B isoform X3"; protein_id "XP_036368372.1"; exon_number "12";
NC_043019.1	Gnomon	CDS	21152057	21152302	.	+	2	gene_id "LOC115223367"; db_xref "GeneID:115223367"; gbkey "CDS"; gene "LOC115223367"; ID ""; gene_name "LOC115223367"; transcript_id "XM_036512479.1"; product "low-density lipoprotein receptor-related protein 1B isoform X3"; protein_id "XP_036368372.1"; exon_number "13";
NC_043019.1	Gnomon	CDS	21154055	21154226	.	+	2	gene_id "LOC115223367"; db_xref "GeneID:115223367"; gbkey "CDS"; gene "LOC115223367"; ID ""; gene_name "LOC115223367"; transcript_id "XM_036512479.1"; product "low-density lipoprotein receptor-related protein 1B isoform X3"; protein_id "XP_036368372.1"; exon_number "14";
NC_043019.1	Gnomon	CDS	21155534	21155753	.	+	1	gene_id "LOC115223367"; db_xref "GeneID:115223367"; gbkey "CDS"; gene "LOC115223367"; ID ""; gene_name "LOC115223367"; transcript_id "XM_036512479.1"; product "low-density lipoprotein receptor-related protein 1B isoform X3"; protein_id "XP_036368372.1"; exon_number "15";
NC_043019.1	Gnomon	CDS	21157551	21157752	.	+	0	gene_id "LOC115223367"; db_xref "GeneID:115223367"; gbkey "CDS"; gene "LOC115223367"; ID ""; gene_name "LOC115223367"; transcript_id "XM_036512479.1"; product "low-density lipoprotein receptor-related protein 1B isoform X3"; protein_id "XP_036368372.1"; exon_number "16";
NC_043019.1	Gnomon	CDS	21159472	21159591	.	+	2	gene_id "LOC115223367"; db_xref "GeneID:115223367"; gbkey "CDS"; gene "LOC115223367"; ID ""; gene_name "LOC115223367"; transcript_id "XM_036512479.1"; product "low-density lipoprotein receptor-related protein 1B isoform X3"; protein_id "XP_036368372.1"; exon_number "17";
NC_043019.1	Gnomon	CDS	21161194	21161349	.	+	2	gene_id "LOC115223367"; db_xref "GeneID:115223367"; gbkey "CDS"; gene "LOC115223367"; ID ""; gene_name "LOC115223367"; transcript_id "XM_036512479.1"; product "low-density lipoprotein receptor-related protein 1B isoform X3"; protein_id "XP_036368372.1"; exon_number "18";
NC_043019.1	Gnomon	CDS	21161976	21162101	.	+	2	gene_id "LOC115223367"; db_xref "GeneID:115223367"; gbkey "CDS"; gene "LOC115223367"; ID ""; gene_name "LOC115223367"; transcript_id "XM_036512479.1"; product "low-density lipoprotein receptor-related protein 1B isoform X3"; protein_id "XP_036368372.1"; exon_number "19";
NC_043019.1	Gnomon	CDS	21162940	21163059	.	+	2	gene_id "LOC115223367"; db_xref "GeneID:115223367"; gbkey "CDS"; gene "LOC115223367"; ID ""; gene_name "LOC115223367"; transcript_id "XM_036512479.1"; product "low-density lipoprotein receptor-related protein 1B isoform X3"; protein_id "XP_036368372.1"; exon_number "20";
NC_043019.1	Gnomon	CDS	21163863	21163969	.	+	2	gene_id "LOC115223367"; db_xref "GeneID:115223367"; gbkey "CDS"; gene "LOC115223367"; ID ""; gene_name "LOC115223367"; transcript_id "XM_036512479.1"; product "low-density lipoprotein receptor-related protein 1B isoform X3"; protein_id "XP_036368372.1"; exon_number "21";
NC_043019.1	Gnomon	CDS	21165661	21165790	.	+	0	gene_id "LOC115223367"; db_xref "GeneID:115223367"; gbkey "CDS"; gene "LOC115223367"; ID ""; gene_name "LOC115223367"; transcript_id "XM_036512479.1"; product "low-density lipoprotein receptor-related protein 1B isoform X3"; protein_id "XP_036368372.1"; exon_number "22";
NC_043019.1	Gnomon	CDS	21166596	21166718	.	+	2	gene_id "LOC115223367"; db_xref "GeneID:115223367"; gbkey "CDS"; gene "LOC115223367"; ID ""; gene_name "LOC115223367"; transcript_id "XM_036512479.1"; product "low-density lipoprotein receptor-related protein 1B isoform X3"; protein_id "XP_036368372.1"; exon_number "23";
NC_043019.1	Gnomon	CDS	21167384	21167503	.	+	2	gene_id "LOC115223367"; db_xref "GeneID:115223367"; gbkey "CDS"; gene "LOC115223367"; ID ""; gene_name "LOC115223367"; transcript_id "XM_036512479.1"; product "low-density lipoprotein receptor-related protein 1B isoform X3"; protein_id "XP_036368372.1"; exon_number "24";
NC_043019.1	Gnomon	CDS	21168887	21169015	.	+	2	gene_id "LOC115223367"; db_xref "GeneID:115223367"; gbkey "CDS"; gene "LOC115223367"; ID ""; gene_name "LOC115223367"; transcript_id "XM_036512479.1"; product "low-density lipoprotein receptor-related protein 1B isoform X3"; protein_id "XP_036368372.1"; exon_number "25";
NC_043019.1	Gnomon	CDS	21170118	21170234	.	+	2	gene_id "LOC115223367"; db_xref "GeneID:115223367"; gbkey "CDS"; gene "LOC115223367"; ID ""; gene_name "LOC115223367"; transcript_id "XM_036512479.1"; product "low-density lipoprotein receptor-related protein 1B isoform X3"; protein_id "XP_036368372.1"; exon_number "26";
NC_043019.1	Gnomon	CDS	21170694	21170822	.	+	2	gene_id "LOC115223367"; db_xref "GeneID:115223367"; gbkey "CDS"; gene "LOC115223367"; ID ""; gene_name "LOC115223367"; transcript_id "XM_036512479.1"; product "low-density lipoprotein receptor-related protein 1B isoform X3"; protein_id "XP_036368372.1"; exon_number "27";
NC_043019.1	Gnomon	CDS	21172575	21172769	.	+	2	gene_id "LOC115223367"; db_xref "GeneID:115223367"; gbkey "CDS"; gene "LOC115223367"; ID ""; gene_name "LOC115223367"; transcript_id "XM_036512479.1"; product "low-density lipoprotein receptor-related protein 1B isoform X3"; protein_id "XP_036368372.1"; exon_number "28";
NC_043019.1	Gnomon	CDS	21173204	21173408	.	+	2	gene_id "LOC115223367"; db_xref "GeneID:115223367"; gbkey "CDS"; gene "LOC115223367"; ID ""; gene_name "LOC115223367"; transcript_id "XM_036512479.1"; product "low-density lipoprotein receptor-related protein 1B isoform X3"; protein_id "XP_036368372.1"; exon_number "29";
NC_043019.1	Gnomon	CDS	21174530	21174700	.	+	1	gene_id "LOC115223367"; db_xref "GeneID:115223367"; gbkey "CDS"; gene "LOC115223367"; ID ""; gene_name "LOC115223367"; transcript_id "XM_036512479.1"; product "low-density lipoprotein receptor-related protein 1B isoform X3"; protein_id "XP_036368372.1"; exon_number "30";
NC_043019.1	Gnomon	CDS	21176860	21177007	.	+	1	gene_id "LOC115223367"; db_xref "GeneID:115223367"; gbkey "CDS"; gene "LOC115223367"; ID ""; gene_name "LOC115223367"; transcript_id "XM_036512479.1"; product "low-density lipoprotein receptor-related protein 1B isoform X3"; protein_id "XP_036368372.1"; exon_number "31";
NC_043019.1	Gnomon	CDS	21178881	21178977	.	+	0	gene_id "LOC115223367"; db_xref "GeneID:115223367"; gbkey "CDS"; gene "LOC115223367"; ID ""; gene_name "LOC115223367"; transcript_id "XM_036512479.1"; product "low-density lipoprotein receptor-related protein 1B isoform X3"; protein_id "XP_036368372.1"; exon_number "32";
NC_043019.1	Gnomon	CDS	21181587	21181712	.	+	2	gene_id "LOC115223367"; db_xref "GeneID:115223367"; gbkey "CDS"; gene "LOC115223367"; ID ""; gene_name "LOC115223367"; transcript_id "XM_036512479.1"; product "low-density lipoprotein receptor-related protein 1B isoform X3"; protein_id "XP_036368372.1"; exon_number "33";
NC_043019.1	Gnomon	CDS	21182741	21182968	.	+	2	gene_id "LOC115223367"; db_xref "GeneID:115223367"; gbkey "CDS"; gene "LOC115223367"; ID ""; gene_name "LOC115223367"; transcript_id "XM_036512479.1"; product "low-density lipoprotein receptor-related protein 1B isoform X3"; protein_id "XP_036368372.1"; exon_number "34";
NC_043019.1	Gnomon	CDS	21184613	21184790	.	+	2	gene_id "LOC115223367"; db_xref "GeneID:115223367"; gbkey "CDS"; gene "LOC115223367"; ID ""; gene_name "LOC115223367"; transcript_id "XM_036512479.1"; product "low-density lipoprotein receptor-related protein 1B isoform X3"; protein_id "XP_036368372.1"; exon_number "35";
NC_043019.1	Gnomon	CDS	21185594	21185697	.	+	1	gene_id "LOC115223367"; db_xref "GeneID:115223367"; gbkey "CDS"; gene "LOC115223367"; ID ""; gene_name "LOC115223367"; transcript_id "XM_036512479.1"; product "low-density lipoprotein receptor-related protein 1B isoform X3"; protein_id "XP_036368372.1"; exon_number "36";
NC_043019.1	Gnomon	CDS	21187128	21187400	.	+	2	gene_id "LOC115223367"; db_xref "GeneID:115223367"; gbkey "CDS"; gene "LOC115223367"; ID ""; gene_name "LOC115223367"; transcript_id "XM_036512479.1"; product "low-density lipoprotein receptor-related protein 1B isoform X3"; protein_id "XP_036368372.1"; exon_number "37";
NC_043019.1	Gnomon	CDS	21188634	21188753	.	+	2	gene_id "LOC115223367"; db_xref "GeneID:115223367"; gbkey "CDS"; gene "LOC115223367"; ID ""; gene_name "LOC115223367"; transcript_id "XM_036512479.1"; product "low-density lipoprotein receptor-related protein 1B isoform X3"; protein_id "XP_036368372.1"; exon_number "38";
NC_043019.1	Gnomon	CDS	21190608	21190742	.	+	2	gene_id "LOC115223367"; db_xref "GeneID:115223367"; gbkey "CDS"; gene "LOC115223367"; ID ""; gene_name "LOC115223367"; transcript_id "XM_036512479.1"; product "low-density lipoprotein receptor-related protein 1B isoform X3"; protein_id "XP_036368372.1"; exon_number "39";
NC_043019.1	Gnomon	CDS	21191721	21191888	.	+	2	gene_id "LOC115223367"; db_xref "GeneID:115223367"; gbkey "CDS"; gene "LOC115223367"; ID ""; gene_name "LOC115223367"; transcript_id "XM_036512479.1"; product "low-density lipoprotein receptor-related protein 1B isoform X3"; protein_id "XP_036368372.1"; exon_number "40";
NC_043019.1	Gnomon	CDS	21193107	21193236	.	+	2	gene_id "LOC115223367"; db_xref "GeneID:115223367"; gbkey "CDS"; gene "LOC115223367"; ID ""; gene_name "LOC115223367"; transcript_id "XM_036512479.1"; product "low-density lipoprotein receptor-related protein 1B isoform X3"; protein_id "XP_036368372.1"; exon_number "41";
NC_043019.1	Gnomon	CDS	21194344	21194616	.	+	1	gene_id "LOC115223367"; db_xref "GeneID:115223367"; gbkey "CDS"; gene "LOC115223367"; ID ""; gene_name "LOC115223367"; transcript_id "XM_036512479.1"; product "low-density lipoprotein receptor-related protein 1B isoform X3"; protein_id "XP_036368372.1"; exon_number "42";
NC_043019.1	Gnomon	CDS	21195180	21195301	.	+	1	gene_id "LOC115223367"; db_xref "GeneID:115223367"; gbkey "CDS"; gene "LOC115223367"; ID ""; gene_name "LOC115223367"; transcript_id "XM_036512479.1"; product "low-density lipoprotein receptor-related protein 1B isoform X3"; protein_id "XP_036368372.1"; exon_number "43";
NC_043019.1	Gnomon	CDS	21196029	21196151	.	+	2	gene_id "LOC115223367"; db_xref "GeneID:115223367"; gbkey "CDS"; gene "LOC115223367"; ID ""; gene_name "LOC115223367"; transcript_id "XM_036512479.1"; product "low-density lipoprotein receptor-related protein 1B isoform X3"; protein_id "XP_036368372.1"; exon_number "44";
NC_043019.1	Gnomon	CDS	21203225	21203458	.	+	2	gene_id "LOC115223367"; db_xref "GeneID:115223367"; gbkey "CDS"; gene "LOC115223367"; ID ""; gene_name "LOC115223367"; transcript_id "XM_036512479.1"; product "low-density lipoprotein receptor-related protein 1B isoform X3"; protein_id "XP_036368372.1"; exon_number "45";
NC_043019.1	Gnomon	CDS	21205163	21205349	.	+	2	gene_id "LOC115223367"; db_xref "GeneID:115223367"; gbkey "CDS"; gene "LOC115223367"; ID ""; gene_name "LOC115223367"; transcript_id "XM_036512479.1"; product "low-density lipoprotein receptor-related protein 1B isoform X3"; protein_id "XP_036368372.1"; exon_number "46";
NC_043019.1	Gnomon	CDS	21206419	21206623	.	+	1	gene_id "LOC115223367"; db_xref "GeneID:115223367"; gbkey "CDS"; gene "LOC115223367"; ID ""; gene_name "LOC115223367"; transcript_id "XM_036512479.1"; product "low-density lipoprotein receptor-related protein 1B isoform X3"; protein_id "XP_036368372.1"; exon_number "47";
NC_043019.1	Gnomon	CDS	21208117	21208435	.	+	0	gene_id "LOC115223367"; db_xref "GeneID:115223367"; gbkey "CDS"; gene "LOC115223367"; ID ""; gene_name "LOC115223367"; transcript_id "XM_036512479.1"; product "low-density lipoprotein receptor-related protein 1B isoform X3"; protein_id "XP_036368372.1"; exon_number "48";
NC_043019.1	Gnomon	CDS	21208607	21208729	.	+	2	gene_id "LOC115223367"; db_xref "GeneID:115223367"; gbkey "CDS"; gene "LOC115223367"; ID ""; gene_name "LOC115223367"; transcript_id "XM_036512479.1"; product "low-density lipoprotein receptor-related protein 1B isoform X3"; protein_id "XP_036368372.1"; exon_number "49";
NC_043019.1	Gnomon	CDS	21210688	21210801	.	+	2	gene_id "LOC115223367"; db_xref "GeneID:115223367"; gbkey "CDS"; gene "LOC115223367"; ID ""; gene_name "LOC115223367"; transcript_id "XM_036512479.1"; product "low-density lipoprotein receptor-related protein 1B isoform X3"; protein_id "XP_036368372.1"; exon_number "50";
NC_043019.1	Gnomon	CDS	21212107	21212217	.	+	2	gene_id "LOC115223367"; db_xref "GeneID:115223367"; gbkey "CDS"; gene "LOC115223367"; ID ""; gene_name "LOC115223367"; transcript_id "XM_036512479.1"; product "low-density lipoprotein receptor-related protein 1B isoform X3"; protein_id "XP_036368372.1"; exon_number "51";
NC_043019.1	Gnomon	CDS	21215125	21215253	.	+	2	gene_id "LOC115223367"; db_xref "GeneID:115223367"; gbkey "CDS"; gene "LOC115223367"; ID ""; gene_name "LOC115223367"; transcript_id "XM_036512479.1"; product "low-density lipoprotein receptor-related protein 1B isoform X3"; protein_id "XP_036368372.1"; exon_number "52";
NC_043019.1	Gnomon	CDS	21216861	21217100	.	+	2	gene_id "LOC115223367"; db_xref "GeneID:115223367"; gbkey "CDS"; gene "LOC115223367"; ID ""; gene_name "LOC115223367"; transcript_id "XM_036512479.1"; product "low-density lipoprotein receptor-related protein 1B isoform X3"; protein_id "XP_036368372.1"; exon_number "53";
NC_043019.1	Gnomon	CDS	21218696	21218938	.	+	2	gene_id "LOC115223367"; db_xref "GeneID:115223367"; gbkey "CDS"; gene "LOC115223367"; ID ""; gene_name "LOC115223367"; transcript_id "XM_036512479.1"; product "low-density lipoprotein receptor-related protein 1B isoform X3"; protein_id "XP_036368372.1"; exon_number "54";
NC_043019.1	Gnomon	CDS	21220891	21221007	.	+	2	gene_id "LOC115223367"; db_xref "GeneID:115223367"; gbkey "CDS"; gene "LOC115223367"; ID ""; gene_name "LOC115223367"; transcript_id "XM_036512479.1"; product "low-density lipoprotein receptor-related protein 1B isoform X3"; protein_id "XP_036368372.1"; exon_number "55";
NC_043019.1	Gnomon	CDS	21223855	21223983	.	+	2	gene_id "LOC115223367"; db_xref "GeneID:115223367"; gbkey "CDS"; gene "LOC115223367"; ID ""; gene_name "LOC115223367"; transcript_id "XM_036512479.1"; product "low-density lipoprotein receptor-related protein 1B isoform X3"; protein_id "XP_036368372.1"; exon_number "56";
NC_043019.1	Gnomon	CDS	21225884	21226089	.	+	2	gene_id "LOC115223367"; db_xref "GeneID:115223367"; gbkey "CDS"; gene "LOC115223367"; ID ""; gene_name "LOC115223367"; transcript_id "XM_036512479.1"; product "low-density lipoprotein receptor-related protein 1B isoform X3"; protein_id "XP_036368372.1"; exon_number "57";
NC_043019.1	Gnomon	CDS	21227614	21228196	.	+	0	gene_id "LOC115223367"; db_xref "GeneID:115223367"; gbkey "CDS"; gene "LOC115223367"; ID ""; gene_name "LOC115223367"; transcript_id "XM_036512479.1"; product "low-density lipoprotein receptor-related protein 1B isoform X3"; protein_id "XP_036368372.1"; exon_number "58";
NC_043019.1	Gnomon	CDS	21228721	21228877	.	+	2	gene_id "LOC115223367"; db_xref "GeneID:115223367"; gbkey "CDS"; gene "LOC115223367"; ID ""; gene_name "LOC115223367"; transcript_id "XM_036512479.1"; product "low-density lipoprotein receptor-related protein 1B isoform X3"; protein_id "XP_036368372.1"; exon_number "59";
NC_043019.1	Gnomon	CDS	21230983	21231086	.	+	1	gene_id "LOC115223367"; db_xref "GeneID:115223367"; gbkey "CDS"; gene "LOC115223367"; ID ""; gene_name "LOC115223367"; transcript_id "XM_036512479.1"; product "low-density lipoprotein receptor-related protein 1B isoform X3"; protein_id "XP_036368372.1"; exon_number "60";
NC_043019.1	Gnomon	CDS	21232368	21232505	.	+	2	gene_id "LOC115223367"; db_xref "GeneID:115223367"; gbkey "CDS"; gene "LOC115223367"; ID ""; gene_name "LOC115223367"; transcript_id "XM_036512479.1"; product "low-density lipoprotein receptor-related protein 1B isoform X3"; protein_id "XP_036368372.1"; exon_number "61";
NC_043019.1	Gnomon	CDS	21234385	21234504	.	+	2	gene_id "LOC115223367"; db_xref "GeneID:115223367"; gbkey "CDS"; gene "LOC115223367"; ID ""; gene_name "LOC115223367"; transcript_id "XM_036512479.1"; product "low-density lipoprotein receptor-related protein 1B isoform X3"; protein_id "XP_036368372.1"; exon_number "62";
NC_043019.1	Gnomon	CDS	21235083	21235322	.	+	2	gene_id "LOC115223367"; db_xref "GeneID:115223367"; gbkey "CDS"; gene "LOC115223367"; ID ""; gene_name "LOC115223367"; transcript_id "XM_036512479.1"; product "low-density lipoprotein receptor-related protein 1B isoform X3"; protein_id "XP_036368372.1"; exon_number "63";
NC_043019.1	Gnomon	CDS	21236178	21236294	.	+	2	gene_id "LOC115223367"; db_xref "GeneID:115223367"; gbkey "CDS"; gene "LOC115223367"; ID ""; gene_name "LOC115223367"; transcript_id "XM_036512479.1"; product "low-density lipoprotein receptor-related protein 1B isoform X3"; protein_id "XP_036368372.1"; exon_number "64";
NC_043019.1	Gnomon	CDS	21237726	21237845	.	+	2	gene_id "LOC115223367"; db_xref "GeneID:115223367"; gbkey "CDS"; gene "LOC115223367"; ID ""; gene_name "LOC115223367"; transcript_id "XM_036512479.1"; product "low-density lipoprotein receptor-related protein 1B isoform X3"; protein_id "XP_036368372.1"; exon_number "65";
NC_043019.1	Gnomon	CDS	21238424	21238534	.	+	2	gene_id "LOC115223367"; db_xref "GeneID:115223367"; gbkey "CDS"; gene "LOC115223367"; ID ""; gene_name "LOC115223367"; transcript_id "XM_036512479.1"; product "low-density lipoprotein receptor-related protein 1B isoform X3"; protein_id "XP_036368372.1"; exon_number "66";
NC_043019.1	Gnomon	CDS	21239029	21239142	.	+	2	gene_id "LOC115223367"; db_xref "GeneID:115223367"; gbkey "CDS"; gene "LOC115223367"; ID ""; gene_name "LOC115223367"; transcript_id "XM_036512479.1"; product "low-density lipoprotein receptor-related protein 1B isoform X3"; protein_id "XP_036368372.1"; exon_number "67";
NC_043019.1	Gnomon	CDS	21240042	21240155	.	+	2	gene_id "LOC115223367"; db_xref "GeneID:115223367"; gbkey "CDS"; gene "LOC115223367"; ID ""; gene_name "LOC115223367"; transcript_id "XM_036512479.1"; product "low-density lipoprotein receptor-related protein 1B isoform X3"; protein_id "XP_036368372.1"; exon_number "68";
NC_043019.1	Gnomon	CDS	21241389	21241529	.	+	2	gene_id "LOC115223367"; db_xref "GeneID:115223367"; gbkey "CDS"; gene "LOC115223367"; ID ""; gene_name "LOC115223367"; transcript_id "XM_036512479.1"; product "low-density lipoprotein receptor-related protein 1B isoform X3"; protein_id "XP_036368372.1"; exon_number "69";
NC_043019.1	Gnomon	CDS	21242720	21242842	.	+	2	gene_id "LOC115223367"; db_xref "GeneID:115223367"; gbkey "CDS"; gene "LOC115223367"; ID ""; gene_name "LOC115223367"; transcript_id "XM_036512479.1"; product "low-density lipoprotein receptor-related protein 1B isoform X3"; protein_id "XP_036368372.1"; exon_number "70";
NC_043019.1	Gnomon	CDS	21243632	21243763	.	+	2	gene_id "LOC115223367"; db_xref "GeneID:115223367"; gbkey "CDS"; gene "LOC115223367"; ID ""; gene_name "LOC115223367"; transcript_id "XM_036512479.1"; product "low-density lipoprotein receptor-related protein 1B isoform X3"; protein_id "XP_036368372.1"; exon_number "71";
NC_043019.1	Gnomon	CDS	21245282	21245370	.	+	2	gene_id "LOC115223367"; db_xref "GeneID:115223367"; gbkey "CDS"; gene "LOC115223367"; ID ""; gene_name "LOC115223367"; transcript_id "XM_036512479.1"; product "low-density lipoprotein receptor-related protein 1B isoform X3"; protein_id "XP_036368372.1"; exon_number "72";
NC_043019.1	Gnomon	CDS	21247284	21247427	.	+	0	gene_id "LOC115223367"; db_xref "GeneID:115223367"; gbkey "CDS"; gene "LOC115223367"; ID ""; gene_name "LOC115223367"; transcript_id "XM_036512479.1"; product "low-density lipoprotein receptor-related protein 1B isoform X3"; protein_id "XP_036368372.1"; exon_number "73";
NC_043019.1	Gnomon	CDS	21249646	21249848	.	+	0	gene_id "LOC115223367"; db_xref "GeneID:115223367"; gbkey "CDS"; gene "LOC115223367"; ID ""; gene_name "LOC115223367"; transcript_id "XM_036512479.1"; product "low-density lipoprotein receptor-related protein 1B isoform X3"; protein_id "XP_036368372.1"; exon_number "74";
NC_043019.1	Gnomon	CDS	21250305	21250528	.	+	1	gene_id "LOC115223367"; db_xref "GeneID:115223367"; gbkey "CDS"; gene "LOC115223367"; ID ""; gene_name "LOC115223367"; transcript_id "XM_036512479.1"; product "low-density lipoprotein receptor-related protein 1B isoform X3"; protein_id "XP_036368372.1"; exon_number "75";
NC_043019.1	Gnomon	CDS	21251792	21251971	.	+	2	gene_id "LOC115223367"; db_xref "GeneID:115223367"; gbkey "CDS"; gene "LOC115223367"; ID ""; gene_name "LOC115223367"; transcript_id "XM_036512479.1"; product "low-density lipoprotein receptor-related protein 1B isoform X3"; protein_id "XP_036368372.1"; exon_number "76";
NC_043019.1	Gnomon	CDS	21253885	21254080	.	+	2	gene_id "LOC115223367"; db_xref "GeneID:115223367"; gbkey "CDS"; gene "LOC115223367"; ID ""; gene_name "LOC115223367"; transcript_id "XM_036512479.1"; product "low-density lipoprotein receptor-related protein 1B isoform X3"; protein_id "XP_036368372.1"; exon_number "77";
NC_043019.1	Gnomon	CDS	21255133	21255243	.	+	1	gene_id "LOC115223367"; db_xref "GeneID:115223367"; gbkey "CDS"; gene "LOC115223367"; ID ""; gene_name "LOC115223367"; transcript_id "XM_036512479.1"; product "low-density lipoprotein receptor-related protein 1B isoform X3"; protein_id "XP_036368372.1"; exon_number "78";
NC_043019.1	Gnomon	CDS	21256694	21256798	.	+	1	gene_id "LOC115223367"; db_xref "GeneID:115223367"; gbkey "CDS"; gene "LOC115223367"; ID ""; gene_name "LOC115223367"; transcript_id "XM_036512479.1"; product "low-density lipoprotein receptor-related protein 1B isoform X3"; protein_id "XP_036368372.1"; exon_number "79";
NC_043019.1	Gnomon	CDS	21258450	21258589	.	+	1	gene_id "LOC115223367"; db_xref "GeneID:115223367"; gbkey "CDS"; gene "LOC115223367"; ID ""; gene_name "LOC115223367"; transcript_id "XM_036512479.1"; product "low-density lipoprotein receptor-related protein 1B isoform X3"; protein_id "XP_036368372.1"; exon_number "80";
NC_043019.1	Gnomon	CDS	21259380	21259616	.	+	2	gene_id "LOC115223367"; db_xref "GeneID:115223367"; gbkey "CDS"; gene "LOC115223367"; ID ""; gene_name "LOC115223367"; transcript_id "XM_036512479.1"; product "low-density lipoprotein receptor-related protein 1B isoform X3"; protein_id "XP_036368372.1"; exon_number "81";
NC_043019.1	Gnomon	CDS	21261406	21261522	.	+	2	gene_id "LOC115223367"; db_xref "GeneID:115223367"; gbkey "CDS"; gene "LOC115223367"; ID ""; gene_name "LOC115223367"; transcript_id "XM_036512479.1"; product "low-density lipoprotein receptor-related protein 1B isoform X3"; protein_id "XP_036368372.1"; exon_number "82";
NC_043019.1	Gnomon	CDS	21262680	21262800	.	+	2	gene_id "LOC115223367"; db_xref "GeneID:115223367"; gbkey "CDS"; gene "LOC115223367"; ID ""; gene_name "LOC115223367"; transcript_id "XM_036512479.1"; product "low-density lipoprotein receptor-related protein 1B isoform X3"; protein_id "XP_036368372.1"; exon_number "83";
NC_043019.1	Gnomon	CDS	21264318	21264440	.	+	1	gene_id "LOC115223367"; db_xref "GeneID:115223367"; gbkey "CDS"; gene "LOC115223367"; ID ""; gene_name "LOC115223367"; transcript_id "XM_036512479.1"; product "low-density lipoprotein receptor-related protein 1B isoform X3"; protein_id "XP_036368372.1"; exon_number "84";
NC_043019.1	Gnomon	CDS	21266490	21266557	.	+	1	gene_id "LOC115223367"; db_xref "GeneID:115223367"; gbkey "CDS"; gene "LOC115223367"; ID ""; gene_name "LOC115223367"; transcript_id "XM_036512479.1"; product "low-density lipoprotein receptor-related protein 1B isoform X3"; protein_id "XP_036368372.1"; exon_number "85";
NC_043019.1	Gnomon	CDS	21267404	21267497	.	+	2	gene_id "LOC115223367"; db_xref "GeneID:115223367"; gbkey "CDS"; gene "LOC115223367"; ID ""; gene_name "LOC115223367"; transcript_id "XM_036512479.1"; product "low-density lipoprotein receptor-related protein 1B isoform X3"; protein_id "XP_036368372.1"; exon_number "86";
NC_043019.1	Gnomon	CDS	21268807	21268921	.	+	1	gene_id "LOC115223367"; db_xref "GeneID:115223367"; gbkey "CDS"; gene "LOC115223367"; ID ""; gene_name "LOC115223367"; transcript_id "XM_036512479.1"; product "low-density lipoprotein receptor-related protein 1B isoform X3"; protein_id "XP_036368372.1"; exon_number "87";
NC_043019.1	Gnomon	CDS	21270709	21270729	.	+	0	gene_id "LOC115223367"; db_xref "GeneID:115223367"; gbkey "CDS"; gene "LOC115223367"; ID ""; gene_name "LOC115223367"; transcript_id "XM_036512479.1"; product "low-density lipoprotein receptor-related protein 1B isoform X3"; protein_id "XP_036368372.1"; exon_number "88";
NC_043019.1	Gnomon	exon	21015218	21015451	.	+	.	gene_id "LOC115223367"; db_xref "GeneID:115223367"; gbkey "mRNA"; gene "LOC115223367"; ID ""; gene_name "LOC115223367"; transcript_id "XM_036512479.1"; product "low-density lipoprotein receptor-related protein 1B, transcript variant X4"; exon_number "1"; model_evidence "Supporting evidence includes similarity to: 26 Proteins, and 100% coverage of the annotated genomic feature by RNAseq alignments, including 4 samples with support for all annotated introns";
NC_043019.1	Gnomon	exon	21079018	21079134	.	+	.	gene_id "LOC115223367"; db_xref "GeneID:115223367"; gbkey "mRNA"; gene "LOC115223367"; ID ""; gene_name "LOC115223367"; transcript_id "XM_036512479.1"; product "low-density lipoprotein receptor-related protein 1B, transcript variant X4"; exon_number "2"; model_evidence "Supporting evidence includes similarity to: 26 Proteins, and 100% coverage of the annotated genomic feature by RNAseq alignments, including 4 samples with support for all annotated introns";
NC_043019.1	Gnomon	exon	21115306	21115341	.	+	.	gene_id "LOC115223367"; db_xref "GeneID:115223367"; gbkey "mRNA"; gene "LOC115223367"; ID ""; gene_name "LOC115223367"; transcript_id "XM_036512479.1"; product "low-density lipoprotein receptor-related protein 1B, transcript variant X4"; exon_number "3"; model_evidence "Supporting evidence includes similarity to: 26 Proteins, and 100% coverage of the annotated genomic feature by RNAseq alignments, including 4 samples with support for all annotated introns";
NC_043019.1	Gnomon	exon	21132104	21132244	.	+	.	gene_id "LOC115223367"; db_xref "GeneID:115223367"; gbkey "mRNA"; gene "LOC115223367"; ID ""; gene_name "LOC115223367"; transcript_id "XM_036512479.1"; product "low-density lipoprotein receptor-related protein 1B, transcript variant X4"; exon_number "4"; model_evidence "Supporting evidence includes similarity to: 26 Proteins, and 100% coverage of the annotated genomic feature by RNAseq alignments, including 4 samples with support for all annotated introns";
NC_043019.1	Gnomon	exon	21136095	21136214	.	+	.	gene_id "LOC115223367"; db_xref "GeneID:115223367"; gbkey "mRNA"; gene "LOC115223367"; ID ""; gene_name "LOC115223367"; transcript_id "XM_036512479.1"; product "low-density lipoprotein receptor-related protein 1B, transcript variant X4"; exon_number "5"; model_evidence "Supporting evidence includes similarity to: 26 Proteins, and 100% coverage of the annotated genomic feature by RNAseq alignments, including 4 samples with support for all annotated introns";
NC_043019.1	Gnomon	exon	21139846	21139974	.	+	.	gene_id "LOC115223367"; db_xref "GeneID:115223367"; gbkey "mRNA"; gene "LOC115223367"; ID ""; gene_name "LOC115223367"; transcript_id "XM_036512479.1"; product "low-density lipoprotein receptor-related protein 1B, transcript variant X4"; exon_number "6"; model_evidence "Supporting evidence includes similarity to: 26 Proteins, and 100% coverage of the annotated genomic feature by RNAseq alignments, including 4 samples with support for all annotated introns";
NC_043019.1	Gnomon	exon	21141159	21141316	.	+	.	gene_id "LOC115223367"; db_xref "GeneID:115223367"; gbkey "mRNA"; gene "LOC115223367"; ID ""; gene_name "LOC115223367"; transcript_id "XM_036512479.1"; product "low-density lipoprotein receptor-related protein 1B, transcript variant X4"; exon_number "7"; model_evidence "Supporting evidence includes similarity to: 26 Proteins, and 100% coverage of the annotated genomic feature by RNAseq alignments, including 4 samples with support for all annotated introns";
NC_043019.1	Gnomon	exon	21144260	21144359	.	+	.	gene_id "LOC115223367"; db_xref "GeneID:115223367"; gbkey "mRNA"; gene "LOC115223367"; ID ""; gene_name "LOC115223367"; transcript_id "XM_036512479.1"; product "low-density lipoprotein receptor-related protein 1B, transcript variant X4"; exon_number "8"; model_evidence "Supporting evidence includes similarity to: 26 Proteins, and 100% coverage of the annotated genomic feature by RNAseq alignments, including 4 samples with support for all annotated introns";
NC_043019.1	Gnomon	exon	21145254	21145419	.	+	.	gene_id "LOC115223367"; db_xref "GeneID:115223367"; gbkey "mRNA"; gene "LOC115223367"; ID ""; gene_name "LOC115223367"; transcript_id "XM_036512479.1"; product "low-density lipoprotein receptor-related protein 1B, transcript variant X4"; exon_number "9"; model_evidence "Supporting evidence includes similarity to: 26 Proteins, and 100% coverage of the annotated genomic feature by RNAseq alignments, including 4 samples with support for all annotated introns";
NC_043019.1	Gnomon	exon	21145694	21145913	.	+	.	gene_id "LOC115223367"; db_xref "GeneID:115223367"; gbkey "mRNA"; gene "LOC115223367"; ID ""; gene_name "LOC115223367"; transcript_id "XM_036512479.1"; product "low-density lipoprotein receptor-related protein 1B, transcript variant X4"; exon_number "10"; model_evidence "Supporting evidence includes similarity to: 26 Proteins, and 100% coverage of the annotated genomic feature by RNAseq alignments, including 4 samples with support for all annotated introns";
NC_043019.1	Gnomon	exon	21149667	21149853	.	+	.	gene_id "LOC115223367"; db_xref "GeneID:115223367"; gbkey "mRNA"; gene "LOC115223367"; ID ""; gene_name "LOC115223367"; transcript_id "XM_036512479.1"; product "low-density lipoprotein receptor-related protein 1B, transcript variant X4"; exon_number "11"; model_evidence "Supporting evidence includes similarity to: 26 Proteins, and 100% coverage of the annotated genomic feature by RNAseq alignments, including 4 samples with support for all annotated introns";
NC_043019.1	Gnomon	exon	21150810	21150923	.	+	.	gene_id "LOC115223367"; db_xref "GeneID:115223367"; gbkey "mRNA"; gene "LOC115223367"; ID ""; gene_name "LOC115223367"; transcript_id "XM_036512479.1"; product "low-density lipoprotein receptor-related protein 1B, transcript variant X4"; exon_number "12"; model_evidence "Supporting evidence includes similarity to: 26 Proteins, and 100% coverage of the annotated genomic feature by RNAseq alignments, including 4 samples with support for all annotated introns";
NC_043019.1	Gnomon	exon	21152057	21152302	.	+	.	gene_id "LOC115223367"; db_xref "GeneID:115223367"; gbkey "mRNA"; gene "LOC115223367"; ID ""; gene_name "LOC115223367"; transcript_id "XM_036512479.1"; product "low-density lipoprotein receptor-related protein 1B, transcript variant X4"; exon_number "13"; model_evidence "Supporting evidence includes similarity to: 26 Proteins, and 100% coverage of the annotated genomic feature by RNAseq alignments, including 4 samples with support for all annotated introns";
NC_043019.1	Gnomon	exon	21154055	21154226	.	+	.	gene_id "LOC115223367"; db_xref "GeneID:115223367"; gbkey "mRNA"; gene "LOC115223367"; ID ""; gene_name "LOC115223367"; transcript_id "XM_036512479.1"; product "low-density lipoprotein receptor-related protein 1B, transcript variant X4"; exon_number "14"; model_evidence "Supporting evidence includes similarity to: 26 Proteins, and 100% coverage of the annotated genomic feature by RNAseq alignments, including 4 samples with support for all annotated introns";
NC_043019.1	Gnomon	exon	21155534	21155753	.	+	.	gene_id "LOC115223367"; db_xref "GeneID:115223367"; gbkey "mRNA"; gene "LOC115223367"; ID ""; gene_name "LOC115223367"; transcript_id "XM_036512479.1"; product "low-density lipoprotein receptor-related protein 1B, transcript variant X4"; exon_number "15"; model_evidence "Supporting evidence includes similarity to: 26 Proteins, and 100% coverage of the annotated genomic feature by RNAseq alignments, including 4 samples with support for all annotated introns";
NC_043019.1	Gnomon	exon	21157551	21157752	.	+	.	gene_id "LOC115223367"; db_xref "GeneID:115223367"; gbkey "mRNA"; gene "LOC115223367"; ID ""; gene_name "LOC115223367"; transcript_id "XM_036512479.1"; product "low-density lipoprotein receptor-related protein 1B, transcript variant X4"; exon_number "16"; model_evidence "Supporting evidence includes similarity to: 26 Proteins, and 100% coverage of the annotated genomic feature by RNAseq alignments, including 4 samples with support for all annotated introns";
NC_043019.1	Gnomon	exon	21159472	21159591	.	+	.	gene_id "LOC115223367"; db_xref "GeneID:115223367"; gbkey "mRNA"; gene "LOC115223367"; ID ""; gene_name "LOC115223367"; transcript_id "XM_036512479.1"; product "low-density lipoprotein receptor-related protein 1B, transcript variant X4"; exon_number "17"; model_evidence "Supporting evidence includes similarity to: 26 Proteins, and 100% coverage of the annotated genomic feature by RNAseq alignments, including 4 samples with support for all annotated introns";
NC_043019.1	Gnomon	exon	21161194	21161349	.	+	.	gene_id "LOC115223367"; db_xref "GeneID:115223367"; gbkey "mRNA"; gene "LOC115223367"; ID ""; gene_name "LOC115223367"; transcript_id "XM_036512479.1"; product "low-density lipoprotein receptor-related protein 1B, transcript variant X4"; exon_number "18"; model_evidence "Supporting evidence includes similarity to: 26 Proteins, and 100% coverage of the annotated genomic feature by RNAseq alignments, including 4 samples with support for all annotated introns";
NC_043019.1	Gnomon	exon	21161976	21162101	.	+	.	gene_id "LOC115223367"; db_xref "GeneID:115223367"; gbkey "mRNA"; gene "LOC115223367"; ID ""; gene_name "LOC115223367"; transcript_id "XM_036512479.1"; product "low-density lipoprotein receptor-related protein 1B, transcript variant X4"; exon_number "19"; model_evidence "Supporting evidence includes similarity to: 26 Proteins, and 100% coverage of the annotated genomic feature by RNAseq alignments, including 4 samples with support for all annotated introns";
NC_043019.1	Gnomon	exon	21162940	21163059	.	+	.	gene_id "LOC115223367"; db_xref "GeneID:115223367"; gbkey "mRNA"; gene "LOC115223367"; ID ""; gene_name "LOC115223367"; transcript_id "XM_036512479.1"; product "low-density lipoprotein receptor-related protein 1B, transcript variant X4"; exon_number "20"; model_evidence "Supporting evidence includes similarity to: 26 Proteins, and 100% coverage of the annotated genomic feature by RNAseq alignments, including 4 samples with support for all annotated introns";
NC_043019.1	Gnomon	exon	21163863	21163969	.	+	.	gene_id "LOC115223367"; db_xref "GeneID:115223367"; gbkey "mRNA"; gene "LOC115223367"; ID ""; gene_name "LOC115223367"; transcript_id "XM_036512479.1"; product "low-density lipoprotein receptor-related protein 1B, transcript variant X4"; exon_number "21"; model_evidence "Supporting evidence includes similarity to: 26 Proteins, and 100% coverage of the annotated genomic feature by RNAseq alignments, including 4 samples with support for all annotated introns";
NC_043019.1	Gnomon	exon	21165661	21165790	.	+	.	gene_id "LOC115223367"; db_xref "GeneID:115223367"; gbkey "mRNA"; gene "LOC115223367"; ID ""; gene_name "LOC115223367"; transcript_id "XM_036512479.1"; product "low-density lipoprotein receptor-related protein 1B, transcript variant X4"; exon_number "22"; model_evidence "Supporting evidence includes similarity to: 26 Proteins, and 100% coverage of the annotated genomic feature by RNAseq alignments, including 4 samples with support for all annotated introns";
NC_043019.1	Gnomon	exon	21166596	21166718	.	+	.	gene_id "LOC115223367"; db_xref "GeneID:115223367"; gbkey "mRNA"; gene "LOC115223367"; ID ""; gene_name "LOC115223367"; transcript_id "XM_036512479.1"; product "low-density lipoprotein receptor-related protein 1B, transcript variant X4"; exon_number "23"; model_evidence "Supporting evidence includes similarity to: 26 Proteins, and 100% coverage of the annotated genomic feature by RNAseq alignments, including 4 samples with support for all annotated introns";
NC_043019.1	Gnomon	exon	21167384	21167503	.	+	.	gene_id "LOC115223367"; db_xref "GeneID:115223367"; gbkey "mRNA"; gene "LOC115223367"; ID ""; gene_name "LOC115223367"; transcript_id "XM_036512479.1"; product "low-density lipoprotein receptor-related protein 1B, transcript variant X4"; exon_number "24"; model_evidence "Supporting evidence includes similarity to: 26 Proteins, and 100% coverage of the annotated genomic feature by RNAseq alignments, including 4 samples with support for all annotated introns";
NC_043019.1	Gnomon	exon	21168887	21169015	.	+	.	gene_id "LOC115223367"; db_xref "GeneID:115223367"; gbkey "mRNA"; gene "LOC115223367"; ID ""; gene_name "LOC115223367"; transcript_id "XM_036512479.1"; product "low-density lipoprotein receptor-related protein 1B, transcript variant X4"; exon_number "25"; model_evidence "Supporting evidence includes similarity to: 26 Proteins, and 100% coverage of the annotated genomic feature by RNAseq alignments, including 4 samples with support for all annotated introns";
NC_043019.1	Gnomon	exon	21170118	21170234	.	+	.	gene_id "LOC115223367"; db_xref "GeneID:115223367"; gbkey "mRNA"; gene "LOC115223367"; ID ""; gene_name "LOC115223367"; transcript_id "XM_036512479.1"; product "low-density lipoprotein receptor-related protein 1B, transcript variant X4"; exon_number "26"; model_evidence "Supporting evidence includes similarity to: 26 Proteins, and 100% coverage of the annotated genomic feature by RNAseq alignments, including 4 samples with support for all annotated introns";
NC_043019.1	Gnomon	exon	21170694	21170822	.	+	.	gene_id "LOC115223367"; db_xref "GeneID:115223367"; gbkey "mRNA"; gene "LOC115223367"; ID ""; gene_name "LOC115223367"; transcript_id "XM_036512479.1"; product "low-density lipoprotein receptor-related protein 1B, transcript variant X4"; exon_number "27"; model_evidence "Supporting evidence includes similarity to: 26 Proteins, and 100% coverage of the annotated genomic feature by RNAseq alignments, including 4 samples with support for all annotated introns";
NC_043019.1	Gnomon	exon	21172575	21172769	.	+	.	gene_id "LOC115223367"; db_xref "GeneID:115223367"; gbkey "mRNA"; gene "LOC115223367"; ID ""; gene_name "LOC115223367"; transcript_id "XM_036512479.1"; product "low-density lipoprotein receptor-related protein 1B, transcript variant X4"; exon_number "28"; model_evidence "Supporting evidence includes similarity to: 26 Proteins, and 100% coverage of the annotated genomic feature by RNAseq alignments, including 4 samples with support for all annotated introns";
NC_043019.1	Gnomon	exon	21173204	21173408	.	+	.	gene_id "LOC115223367"; db_xref "GeneID:115223367"; gbkey "mRNA"; gene "LOC115223367"; ID ""; gene_name "LOC115223367"; transcript_id "XM_036512479.1"; product "low-density lipoprotein receptor-related protein 1B, transcript variant X4"; exon_number "29"; model_evidence "Supporting evidence includes similarity to: 26 Proteins, and 100% coverage of the annotated genomic feature by RNAseq alignments, including 4 samples with support for all annotated introns";
NC_043019.1	Gnomon	exon	21174530	21174700	.	+	.	gene_id "LOC115223367"; db_xref "GeneID:115223367"; gbkey "mRNA"; gene "LOC115223367"; ID ""; gene_name "LOC115223367"; transcript_id "XM_036512479.1"; product "low-density lipoprotein receptor-related protein 1B, transcript variant X4"; exon_number "30"; model_evidence "Supporting evidence includes similarity to: 26 Proteins, and 100% coverage of the annotated genomic feature by RNAseq alignments, including 4 samples with support for all annotated introns";
NC_043019.1	Gnomon	exon	21176860	21177007	.	+	.	gene_id "LOC115223367"; db_xref "GeneID:115223367"; gbkey "mRNA"; gene "LOC115223367"; ID ""; gene_name "LOC115223367"; transcript_id "XM_036512479.1"; product "low-density lipoprotein receptor-related protein 1B, transcript variant X4"; exon_number "31"; model_evidence "Supporting evidence includes similarity to: 26 Proteins, and 100% coverage of the annotated genomic feature by RNAseq alignments, including 4 samples with support for all annotated introns";
NC_043019.1	Gnomon	exon	21178881	21178977	.	+	.	gene_id "LOC115223367"; db_xref "GeneID:115223367"; gbkey "mRNA"; gene "LOC115223367"; ID ""; gene_name "LOC115223367"; transcript_id "XM_036512479.1"; product "low-density lipoprotein receptor-related protein 1B, transcript variant X4"; exon_number "32"; model_evidence "Supporting evidence includes similarity to: 26 Proteins, and 100% coverage of the annotated genomic feature by RNAseq alignments, including 4 samples with support for all annotated introns";
NC_043019.1	Gnomon	exon	21181587	21181712	.	+	.	gene_id "LOC115223367"; db_xref "GeneID:115223367"; gbkey "mRNA"; gene "LOC115223367"; ID ""; gene_name "LOC115223367"; transcript_id "XM_036512479.1"; product "low-density lipoprotein receptor-related protein 1B, transcript variant X4"; exon_number "33"; model_evidence "Supporting evidence includes similarity to: 26 Proteins, and 100% coverage of the annotated genomic feature by RNAseq alignments, including 4 samples with support for all annotated introns";
NC_043019.1	Gnomon	exon	21182741	21182968	.	+	.	gene_id "LOC115223367"; db_xref "GeneID:115223367"; gbkey "mRNA"; gene "LOC115223367"; ID ""; gene_name "LOC115223367"; transcript_id "XM_036512479.1"; product "low-density lipoprotein receptor-related protein 1B, transcript variant X4"; exon_number "34"; model_evidence "Supporting evidence includes similarity to: 26 Proteins, and 100% coverage of the annotated genomic feature by RNAseq alignments, including 4 samples with support for all annotated introns";
NC_043019.1	Gnomon	exon	21184613	21184790	.	+	.	gene_id "LOC115223367"; db_xref "GeneID:115223367"; gbkey "mRNA"; gene "LOC115223367"; ID ""; gene_name "LOC115223367"; transcript_id "XM_036512479.1"; product "low-density lipoprotein receptor-related protein 1B, transcript variant X4"; exon_number "35"; model_evidence "Supporting evidence includes similarity to: 26 Proteins, and 100% coverage of the annotated genomic feature by RNAseq alignments, including 4 samples with support for all annotated introns";
NC_043019.1	Gnomon	exon	21185594	21185697	.	+	.	gene_id "LOC115223367"; db_xref "GeneID:115223367"; gbkey "mRNA"; gene "LOC115223367"; ID ""; gene_name "LOC115223367"; transcript_id "XM_036512479.1"; product "low-density lipoprotein receptor-related protein 1B, transcript variant X4"; exon_number "36"; model_evidence "Supporting evidence includes similarity to: 26 Proteins, and 100% coverage of the annotated genomic feature by RNAseq alignments, including 4 samples with support for all annotated introns";
NC_043019.1	Gnomon	exon	21187128	21187400	.	+	.	gene_id "LOC115223367"; db_xref "GeneID:115223367"; gbkey "mRNA"; gene "LOC115223367"; ID ""; gene_name "LOC115223367"; transcript_id "XM_036512479.1"; product "low-density lipoprotein receptor-related protein 1B, transcript variant X4"; exon_number "37"; model_evidence "Supporting evidence includes similarity to: 26 Proteins, and 100% coverage of the annotated genomic feature by RNAseq alignments, including 4 samples with support for all annotated introns";
NC_043019.1	Gnomon	exon	21188634	21188753	.	+	.	gene_id "LOC115223367"; db_xref "GeneID:115223367"; gbkey "mRNA"; gene "LOC115223367"; ID ""; gene_name "LOC115223367"; transcript_id "XM_036512479.1"; product "low-density lipoprotein receptor-related protein 1B, transcript variant X4"; exon_number "38"; model_evidence "Supporting evidence includes similarity to: 26 Proteins, and 100% coverage of the annotated genomic feature by RNAseq alignments, including 4 samples with support for all annotated introns";
NC_043019.1	Gnomon	exon	21190608	21190742	.	+	.	gene_id "LOC115223367"; db_xref "GeneID:115223367"; gbkey "mRNA"; gene "LOC115223367"; ID ""; gene_name "LOC115223367"; transcript_id "XM_036512479.1"; product "low-density lipoprotein receptor-related protein 1B, transcript variant X4"; exon_number "39"; model_evidence "Supporting evidence includes similarity to: 26 Proteins, and 100% coverage of the annotated genomic feature by RNAseq alignments, including 4 samples with support for all annotated introns";
NC_043019.1	Gnomon	exon	21191721	21191888	.	+	.	gene_id "LOC115223367"; db_xref "GeneID:115223367"; gbkey "mRNA"; gene "LOC115223367"; ID ""; gene_name "LOC115223367"; transcript_id "XM_036512479.1"; product "low-density lipoprotein receptor-related protein 1B, transcript variant X4"; exon_number "40"; model_evidence "Supporting evidence includes similarity to: 26 Proteins, and 100% coverage of the annotated genomic feature by RNAseq alignments, including 4 samples with support for all annotated introns";
NC_043019.1	Gnomon	exon	21193107	21193236	.	+	.	gene_id "LOC115223367"; db_xref "GeneID:115223367"; gbkey "mRNA"; gene "LOC115223367"; ID ""; gene_name "LOC115223367"; transcript_id "XM_036512479.1"; product "low-density lipoprotein receptor-related protein 1B, transcript variant X4"; exon_number "41"; model_evidence "Supporting evidence includes similarity to: 26 Proteins, and 100% coverage of the annotated genomic feature by RNAseq alignments, including 4 samples with support for all annotated introns";
NC_043019.1	Gnomon	exon	21194344	21194616	.	+	.	gene_id "LOC115223367"; db_xref "GeneID:115223367"; gbkey "mRNA"; gene "LOC115223367"; ID ""; gene_name "LOC115223367"; transcript_id "XM_036512479.1"; product "low-density lipoprotein receptor-related protein 1B, transcript variant X4"; exon_number "42"; model_evidence "Supporting evidence includes similarity to: 26 Proteins, and 100% coverage of the annotated genomic feature by RNAseq alignments, including 4 samples with support for all annotated introns";
NC_043019.1	Gnomon	exon	21195180	21195301	.	+	.	gene_id "LOC115223367"; db_xref "GeneID:115223367"; gbkey "mRNA"; gene "LOC115223367"; ID ""; gene_name "LOC115223367"; transcript_id "XM_036512479.1"; product "low-density lipoprotein receptor-related protein 1B, transcript variant X4"; exon_number "43"; model_evidence "Supporting evidence includes similarity to: 26 Proteins, and 100% coverage of the annotated genomic feature by RNAseq alignments, including 4 samples with support for all annotated introns";
NC_043019.1	Gnomon	exon	21196029	21196151	.	+	.	gene_id "LOC115223367"; db_xref "GeneID:115223367"; gbkey "mRNA"; gene "LOC115223367"; ID ""; gene_name "LOC115223367"; transcript_id "XM_036512479.1"; product "low-density lipoprotein receptor-related protein 1B, transcript variant X4"; exon_number "44"; model_evidence "Supporting evidence includes similarity to: 26 Proteins, and 100% coverage of the annotated genomic feature by RNAseq alignments, including 4 samples with support for all annotated introns";
NC_043019.1	Gnomon	exon	21203225	21203458	.	+	.	gene_id "LOC115223367"; db_xref "GeneID:115223367"; gbkey "mRNA"; gene "LOC115223367"; ID ""; gene_name "LOC115223367"; transcript_id "XM_036512479.1"; product "low-density lipoprotein receptor-related protein 1B, transcript variant X4"; exon_number "45"; model_evidence "Supporting evidence includes similarity to: 26 Proteins, and 100% coverage of the annotated genomic feature by RNAseq alignments, including 4 samples with support for all annotated introns";
NC_043019.1	Gnomon	exon	21205163	21205349	.	+	.	gene_id "LOC115223367"; db_xref "GeneID:115223367"; gbkey "mRNA"; gene "LOC115223367"; ID ""; gene_name "LOC115223367"; transcript_id "XM_036512479.1"; product "low-density lipoprotein receptor-related protein 1B, transcript variant X4"; exon_number "46"; model_evidence "Supporting evidence includes similarity to: 26 Proteins, and 100% coverage of the annotated genomic feature by RNAseq alignments, including 4 samples with support for all annotated introns";
NC_043019.1	Gnomon	exon	21206419	21206623	.	+	.	gene_id "LOC115223367"; db_xref "GeneID:115223367"; gbkey "mRNA"; gene "LOC115223367"; ID ""; gene_name "LOC115223367"; transcript_id "XM_036512479.1"; product "low-density lipoprotein receptor-related protein 1B, transcript variant X4"; exon_number "47"; model_evidence "Supporting evidence includes similarity to: 26 Proteins, and 100% coverage of the annotated genomic feature by RNAseq alignments, including 4 samples with support for all annotated introns";
NC_043019.1	Gnomon	exon	21208117	21208435	.	+	.	gene_id "LOC115223367"; db_xref "GeneID:115223367"; gbkey "mRNA"; gene "LOC115223367"; ID ""; gene_name "LOC115223367"; transcript_id "XM_036512479.1"; product "low-density lipoprotein receptor-related protein 1B, transcript variant X4"; exon_number "48"; model_evidence "Supporting evidence includes similarity to: 26 Proteins, and 100% coverage of the annotated genomic feature by RNAseq alignments, including 4 samples with support for all annotated introns";
NC_043019.1	Gnomon	exon	21208607	21208729	.	+	.	gene_id "LOC115223367"; db_xref "GeneID:115223367"; gbkey "mRNA"; gene "LOC115223367"; ID ""; gene_name "LOC115223367"; transcript_id "XM_036512479.1"; product "low-density lipoprotein receptor-related protein 1B, transcript variant X4"; exon_number "49"; model_evidence "Supporting evidence includes similarity to: 26 Proteins, and 100% coverage of the annotated genomic feature by RNAseq alignments, including 4 samples with support for all annotated introns";
NC_043019.1	Gnomon	exon	21210688	21210801	.	+	.	gene_id "LOC115223367"; db_xref "GeneID:115223367"; gbkey "mRNA"; gene "LOC115223367"; ID ""; gene_name "LOC115223367"; transcript_id "XM_036512479.1"; product "low-density lipoprotein receptor-related protein 1B, transcript variant X4"; exon_number "50"; model_evidence "Supporting evidence includes similarity to: 26 Proteins, and 100% coverage of the annotated genomic feature by RNAseq alignments, including 4 samples with support for all annotated introns";
NC_043019.1	Gnomon	exon	21212107	21212217	.	+	.	gene_id "LOC115223367"; db_xref "GeneID:115223367"; gbkey "mRNA"; gene "LOC115223367"; ID ""; gene_name "LOC115223367"; transcript_id "XM_036512479.1"; product "low-density lipoprotein receptor-related protein 1B, transcript variant X4"; exon_number "51"; model_evidence "Supporting evidence includes similarity to: 26 Proteins, and 100% coverage of the annotated genomic feature by RNAseq alignments, including 4 samples with support for all annotated introns";
NC_043019.1	Gnomon	exon	21215125	21215253	.	+	.	gene_id "LOC115223367"; db_xref "GeneID:115223367"; gbkey "mRNA"; gene "LOC115223367"; ID ""; gene_name "LOC115223367"; transcript_id "XM_036512479.1"; product "low-density lipoprotein receptor-related protein 1B, transcript variant X4"; exon_number "52"; model_evidence "Supporting evidence includes similarity to: 26 Proteins, and 100% coverage of the annotated genomic feature by RNAseq alignments, including 4 samples with support for all annotated introns";
NC_043019.1	Gnomon	exon	21216861	21217100	.	+	.	gene_id "LOC115223367"; db_xref "GeneID:115223367"; gbkey "mRNA"; gene "LOC115223367"; ID ""; gene_name "LOC115223367"; transcript_id "XM_036512479.1"; product "low-density lipoprotein receptor-related protein 1B, transcript variant X4"; exon_number "53"; model_evidence "Supporting evidence includes similarity to: 26 Proteins, and 100% coverage of the annotated genomic feature by RNAseq alignments, including 4 samples with support for all annotated introns";
NC_043019.1	Gnomon	exon	21218696	21218938	.	+	.	gene_id "LOC115223367"; db_xref "GeneID:115223367"; gbkey "mRNA"; gene "LOC115223367"; ID ""; gene_name "LOC115223367"; transcript_id "XM_036512479.1"; product "low-density lipoprotein receptor-related protein 1B, transcript variant X4"; exon_number "54"; model_evidence "Supporting evidence includes similarity to: 26 Proteins, and 100% coverage of the annotated genomic feature by RNAseq alignments, including 4 samples with support for all annotated introns";
NC_043019.1	Gnomon	exon	21220891	21221007	.	+	.	gene_id "LOC115223367"; db_xref "GeneID:115223367"; gbkey "mRNA"; gene "LOC115223367"; ID ""; gene_name "LOC115223367"; transcript_id "XM_036512479.1"; product "low-density lipoprotein receptor-related protein 1B, transcript variant X4"; exon_number "55"; model_evidence "Supporting evidence includes similarity to: 26 Proteins, and 100% coverage of the annotated genomic feature by RNAseq alignments, including 4 samples with support for all annotated introns";
NC_043019.1	Gnomon	exon	21223855	21223983	.	+	.	gene_id "LOC115223367"; db_xref "GeneID:115223367"; gbkey "mRNA"; gene "LOC115223367"; ID ""; gene_name "LOC115223367"; transcript_id "XM_036512479.1"; product "low-density lipoprotein receptor-related protein 1B, transcript variant X4"; exon_number "56"; model_evidence "Supporting evidence includes similarity to: 26 Proteins, and 100% coverage of the annotated genomic feature by RNAseq alignments, including 4 samples with support for all annotated introns";
NC_043019.1	Gnomon	exon	21225884	21226089	.	+	.	gene_id "LOC115223367"; db_xref "GeneID:115223367"; gbkey "mRNA"; gene "LOC115223367"; ID ""; gene_name "LOC115223367"; transcript_id "XM_036512479.1"; product "low-density lipoprotein receptor-related protein 1B, transcript variant X4"; exon_number "57"; model_evidence "Supporting evidence includes similarity to: 26 Proteins, and 100% coverage of the annotated genomic feature by RNAseq alignments, including 4 samples with support for all annotated introns";
NC_043019.1	Gnomon	exon	21227614	21228196	.	+	.	gene_id "LOC115223367"; db_xref "GeneID:115223367"; gbkey "mRNA"; gene "LOC115223367"; ID ""; gene_name "LOC115223367"; transcript_id "XM_036512479.1"; product "low-density lipoprotein receptor-related protein 1B, transcript variant X4"; exon_number "58"; model_evidence "Supporting evidence includes similarity to: 26 Proteins, and 100% coverage of the annotated genomic feature by RNAseq alignments, including 4 samples with support for all annotated introns";
NC_043019.1	Gnomon	exon	21228721	21228877	.	+	.	gene_id "LOC115223367"; db_xref "GeneID:115223367"; gbkey "mRNA"; gene "LOC115223367"; ID ""; gene_name "LOC115223367"; transcript_id "XM_036512479.1"; product "low-density lipoprotein receptor-related protein 1B, transcript variant X4"; exon_number "59"; model_evidence "Supporting evidence includes similarity to: 26 Proteins, and 100% coverage of the annotated genomic feature by RNAseq alignments, including 4 samples with support for all annotated introns";
NC_043019.1	Gnomon	exon	21230983	21231086	.	+	.	gene_id "LOC115223367"; db_xref "GeneID:115223367"; gbkey "mRNA"; gene "LOC115223367"; ID ""; gene_name "LOC115223367"; transcript_id "XM_036512479.1"; product "low-density lipoprotein receptor-related protein 1B, transcript variant X4"; exon_number "60"; model_evidence "Supporting evidence includes similarity to: 26 Proteins, and 100% coverage of the annotated genomic feature by RNAseq alignments, including 4 samples with support for all annotated introns";
NC_043019.1	Gnomon	exon	21232368	21232505	.	+	.	gene_id "LOC115223367"; db_xref "GeneID:115223367"; gbkey "mRNA"; gene "LOC115223367"; ID ""; gene_name "LOC115223367"; transcript_id "XM_036512479.1"; product "low-density lipoprotein receptor-related protein 1B, transcript variant X4"; exon_number "61"; model_evidence "Supporting evidence includes similarity to: 26 Proteins, and 100% coverage of the annotated genomic feature by RNAseq alignments, including 4 samples with support for all annotated introns";
NC_043019.1	Gnomon	exon	21234385	21234504	.	+	.	gene_id "LOC115223367"; db_xref "GeneID:115223367"; gbkey "mRNA"; gene "LOC115223367"; ID ""; gene_name "LOC115223367"; transcript_id "XM_036512479.1"; product "low-density lipoprotein receptor-related protein 1B, transcript variant X4"; exon_number "62"; model_evidence "Supporting evidence includes similarity to: 26 Proteins, and 100% coverage of the annotated genomic feature by RNAseq alignments, including 4 samples with support for all annotated introns";
NC_043019.1	Gnomon	exon	21235083	21235322	.	+	.	gene_id "LOC115223367"; db_xref "GeneID:115223367"; gbkey "mRNA"; gene "LOC115223367"; ID ""; gene_name "LOC115223367"; transcript_id "XM_036512479.1"; product "low-density lipoprotein receptor-related protein 1B, transcript variant X4"; exon_number "63"; model_evidence "Supporting evidence includes similarity to: 26 Proteins, and 100% coverage of the annotated genomic feature by RNAseq alignments, including 4 samples with support for all annotated introns";
NC_043019.1	Gnomon	exon	21236178	21236294	.	+	.	gene_id "LOC115223367"; db_xref "GeneID:115223367"; gbkey "mRNA"; gene "LOC115223367"; ID ""; gene_name "LOC115223367"; transcript_id "XM_036512479.1"; product "low-density lipoprotein receptor-related protein 1B, transcript variant X4"; exon_number "64"; model_evidence "Supporting evidence includes similarity to: 26 Proteins, and 100% coverage of the annotated genomic feature by RNAseq alignments, including 4 samples with support for all annotated introns";
NC_043019.1	Gnomon	exon	21237726	21237845	.	+	.	gene_id "LOC115223367"; db_xref "GeneID:115223367"; gbkey "mRNA"; gene "LOC115223367"; ID ""; gene_name "LOC115223367"; transcript_id "XM_036512479.1"; product "low-density lipoprotein receptor-related protein 1B, transcript variant X4"; exon_number "65"; model_evidence "Supporting evidence includes similarity to: 26 Proteins, and 100% coverage of the annotated genomic feature by RNAseq alignments, including 4 samples with support for all annotated introns";
NC_043019.1	Gnomon	exon	21238424	21238534	.	+	.	gene_id "LOC115223367"; db_xref "GeneID:115223367"; gbkey "mRNA"; gene "LOC115223367"; ID ""; gene_name "LOC115223367"; transcript_id "XM_036512479.1"; product "low-density lipoprotein receptor-related protein 1B, transcript variant X4"; exon_number "66"; model_evidence "Supporting evidence includes similarity to: 26 Proteins, and 100% coverage of the annotated genomic feature by RNAseq alignments, including 4 samples with support for all annotated introns";
NC_043019.1	Gnomon	exon	21239029	21239142	.	+	.	gene_id "LOC115223367"; db_xref "GeneID:115223367"; gbkey "mRNA"; gene "LOC115223367"; ID ""; gene_name "LOC115223367"; transcript_id "XM_036512479.1"; product "low-density lipoprotein receptor-related protein 1B, transcript variant X4"; exon_number "67"; model_evidence "Supporting evidence includes similarity to: 26 Proteins, and 100% coverage of the annotated genomic feature by RNAseq alignments, including 4 samples with support for all annotated introns";
NC_043019.1	Gnomon	exon	21240042	21240155	.	+	.	gene_id "LOC115223367"; db_xref "GeneID:115223367"; gbkey "mRNA"; gene "LOC115223367"; ID ""; gene_name "LOC115223367"; transcript_id "XM_036512479.1"; product "low-density lipoprotein receptor-related protein 1B, transcript variant X4"; exon_number "68"; model_evidence "Supporting evidence includes similarity to: 26 Proteins, and 100% coverage of the annotated genomic feature by RNAseq alignments, including 4 samples with support for all annotated introns";
NC_043019.1	Gnomon	exon	21241389	21241529	.	+	.	gene_id "LOC115223367"; db_xref "GeneID:115223367"; gbkey "mRNA"; gene "LOC115223367"; ID ""; gene_name "LOC115223367"; transcript_id "XM_036512479.1"; product "low-density lipoprotein receptor-related protein 1B, transcript variant X4"; exon_number "69"; model_evidence "Supporting evidence includes similarity to: 26 Proteins, and 100% coverage of the annotated genomic feature by RNAseq alignments, including 4 samples with support for all annotated introns";
NC_043019.1	Gnomon	exon	21242720	21242842	.	+	.	gene_id "LOC115223367"; db_xref "GeneID:115223367"; gbkey "mRNA"; gene "LOC115223367"; ID ""; gene_name "LOC115223367"; transcript_id "XM_036512479.1"; product "low-density lipoprotein receptor-related protein 1B, transcript variant X4"; exon_number "70"; model_evidence "Supporting evidence includes similarity to: 26 Proteins, and 100% coverage of the annotated genomic feature by RNAseq alignments, including 4 samples with support for all annotated introns";
NC_043019.1	Gnomon	exon	21243632	21243763	.	+	.	gene_id "LOC115223367"; db_xref "GeneID:115223367"; gbkey "mRNA"; gene "LOC115223367"; ID ""; gene_name "LOC115223367"; transcript_id "XM_036512479.1"; product "low-density lipoprotein receptor-related protein 1B, transcript variant X4"; exon_number "71"; model_evidence "Supporting evidence includes similarity to: 26 Proteins, and 100% coverage of the annotated genomic feature by RNAseq alignments, including 4 samples with support for all annotated introns";
NC_043019.1	Gnomon	exon	21245282	21245370	.	+	.	gene_id "LOC115223367"; db_xref "GeneID:115223367"; gbkey "mRNA"; gene "LOC115223367"; ID ""; gene_name "LOC115223367"; transcript_id "XM_036512479.1"; product "low-density lipoprotein receptor-related protein 1B, transcript variant X4"; exon_number "72"; model_evidence "Supporting evidence includes similarity to: 26 Proteins, and 100% coverage of the annotated genomic feature by RNAseq alignments, including 4 samples with support for all annotated introns";
NC_043019.1	Gnomon	exon	21247284	21247427	.	+	.	gene_id "LOC115223367"; db_xref "GeneID:115223367"; gbkey "mRNA"; gene "LOC115223367"; ID ""; gene_name "LOC115223367"; transcript_id "XM_036512479.1"; product "low-density lipoprotein receptor-related protein 1B, transcript variant X4"; exon_number "73"; model_evidence "Supporting evidence includes similarity to: 26 Proteins, and 100% coverage of the annotated genomic feature by RNAseq alignments, including 4 samples with support for all annotated introns";
NC_043019.1	Gnomon	exon	21249646	21249848	.	+	.	gene_id "LOC115223367"; db_xref "GeneID:115223367"; gbkey "mRNA"; gene "LOC115223367"; ID ""; gene_name "LOC115223367"; transcript_id "XM_036512479.1"; product "low-density lipoprotein receptor-related protein 1B, transcript variant X4"; exon_number "74"; model_evidence "Supporting evidence includes similarity to: 26 Proteins, and 100% coverage of the annotated genomic feature by RNAseq alignments, including 4 samples with support for all annotated introns";
NC_043019.1	Gnomon	exon	21250305	21250528	.	+	.	gene_id "LOC115223367"; db_xref "GeneID:115223367"; gbkey "mRNA"; gene "LOC115223367"; ID ""; gene_name "LOC115223367"; transcript_id "XM_036512479.1"; product "low-density lipoprotein receptor-related protein 1B, transcript variant X4"; exon_number "75"; model_evidence "Supporting evidence includes similarity to: 26 Proteins, and 100% coverage of the annotated genomic feature by RNAseq alignments, including 4 samples with support for all annotated introns";
NC_043019.1	Gnomon	exon	21251792	21251971	.	+	.	gene_id "LOC115223367"; db_xref "GeneID:115223367"; gbkey "mRNA"; gene "LOC115223367"; ID ""; gene_name "LOC115223367"; transcript_id "XM_036512479.1"; product "low-density lipoprotein receptor-related protein 1B, transcript variant X4"; exon_number "76"; model_evidence "Supporting evidence includes similarity to: 26 Proteins, and 100% coverage of the annotated genomic feature by RNAseq alignments, including 4 samples with support for all annotated introns";
NC_043019.1	Gnomon	exon	21253885	21254080	.	+	.	gene_id "LOC115223367"; db_xref "GeneID:115223367"; gbkey "mRNA"; gene "LOC115223367"; ID ""; gene_name "LOC115223367"; transcript_id "XM_036512479.1"; product "low-density lipoprotein receptor-related protein 1B, transcript variant X4"; exon_number "77"; model_evidence "Supporting evidence includes similarity to: 26 Proteins, and 100% coverage of the annotated genomic feature by RNAseq alignments, including 4 samples with support for all annotated introns";
NC_043019.1	Gnomon	exon	21255133	21255243	.	+	.	gene_id "LOC115223367"; db_xref "GeneID:115223367"; gbkey "mRNA"; gene "LOC115223367"; ID ""; gene_name "LOC115223367"; transcript_id "XM_036512479.1"; product "low-density lipoprotein receptor-related protein 1B, transcript variant X4"; exon_number "78"; model_evidence "Supporting evidence includes similarity to: 26 Proteins, and 100% coverage of the annotated genomic feature by RNAseq alignments, including 4 samples with support for all annotated introns";
NC_043019.1	Gnomon	exon	21256694	21256798	.	+	.	gene_id "LOC115223367"; db_xref "GeneID:115223367"; gbkey "mRNA"; gene "LOC115223367"; ID ""; gene_name "LOC115223367"; transcript_id "XM_036512479.1"; product "low-density lipoprotein receptor-related protein 1B, transcript variant X4"; exon_number "79"; model_evidence "Supporting evidence includes similarity to: 26 Proteins, and 100% coverage of the annotated genomic feature by RNAseq alignments, including 4 samples with support for all annotated introns";
NC_043019.1	Gnomon	exon	21258450	21258589	.	+	.	gene_id "LOC115223367"; db_xref "GeneID:115223367"; gbkey "mRNA"; gene "LOC115223367"; ID ""; gene_name "LOC115223367"; transcript_id "XM_036512479.1"; product "low-density lipoprotein receptor-related protein 1B, transcript variant X4"; exon_number "80"; model_evidence "Supporting evidence includes similarity to: 26 Proteins, and 100% coverage of the annotated genomic feature by RNAseq alignments, including 4 samples with support for all annotated introns";
NC_043019.1	Gnomon	exon	21259380	21259616	.	+	.	gene_id "LOC115223367"; db_xref "GeneID:115223367"; gbkey "mRNA"; gene "LOC115223367"; ID ""; gene_name "LOC115223367"; transcript_id "XM_036512479.1"; product "low-density lipoprotein receptor-related protein 1B, transcript variant X4"; exon_number "81"; model_evidence "Supporting evidence includes similarity to: 26 Proteins, and 100% coverage of the annotated genomic feature by RNAseq alignments, including 4 samples with support for all annotated introns";
NC_043019.1	Gnomon	exon	21261406	21261522	.	+	.	gene_id "LOC115223367"; db_xref "GeneID:115223367"; gbkey "mRNA"; gene "LOC115223367"; ID ""; gene_name "LOC115223367"; transcript_id "XM_036512479.1"; product "low-density lipoprotein receptor-related protein 1B, transcript variant X4"; exon_number "82"; model_evidence "Supporting evidence includes similarity to: 26 Proteins, and 100% coverage of the annotated genomic feature by RNAseq alignments, including 4 samples with support for all annotated introns";
NC_043019.1	Gnomon	exon	21262680	21262800	.	+	.	gene_id "LOC115223367"; db_xref "GeneID:115223367"; gbkey "mRNA"; gene "LOC115223367"; ID ""; gene_name "LOC115223367"; transcript_id "XM_036512479.1"; product "low-density lipoprotein receptor-related protein 1B, transcript variant X4"; exon_number "83"; model_evidence "Supporting evidence includes similarity to: 26 Proteins, and 100% coverage of the annotated genomic feature by RNAseq alignments, including 4 samples with support for all annotated introns";
NC_043019.1	Gnomon	exon	21264318	21264440	.	+	.	gene_id "LOC115223367"; db_xref "GeneID:115223367"; gbkey "mRNA"; gene "LOC115223367"; ID ""; gene_name "LOC115223367"; transcript_id "XM_036512479.1"; product "low-density lipoprotein receptor-related protein 1B, transcript variant X4"; exon_number "84"; model_evidence "Supporting evidence includes similarity to: 26 Proteins, and 100% coverage of the annotated genomic feature by RNAseq alignments, including 4 samples with support for all annotated introns";
NC_043019.1	Gnomon	exon	21266490	21266557	.	+	.	gene_id "LOC115223367"; db_xref "GeneID:115223367"; gbkey "mRNA"; gene "LOC115223367"; ID ""; gene_name "LOC115223367"; transcript_id "XM_036512479.1"; product "low-density lipoprotein receptor-related protein 1B, transcript variant X4"; exon_number "85"; model_evidence "Supporting evidence includes similarity to: 26 Proteins, and 100% coverage of the annotated genomic feature by RNAseq alignments, including 4 samples with support for all annotated introns";
NC_043019.1	Gnomon	exon	21267404	21267497	.	+	.	gene_id "LOC115223367"; db_xref "GeneID:115223367"; gbkey "mRNA"; gene "LOC115223367"; ID ""; gene_name "LOC115223367"; transcript_id "XM_036512479.1"; product "low-density lipoprotein receptor-related protein 1B, transcript variant X4"; exon_number "86"; model_evidence "Supporting evidence includes similarity to: 26 Proteins, and 100% coverage of the annotated genomic feature by RNAseq alignments, including 4 samples with support for all annotated introns";
NC_043019.1	Gnomon	exon	21268807	21268921	.	+	.	gene_id "LOC115223367"; db_xref "GeneID:115223367"; gbkey "mRNA"; gene "LOC115223367"; ID ""; gene_name "LOC115223367"; transcript_id "XM_036512479.1"; product "low-density lipoprotein receptor-related protein 1B, transcript variant X4"; exon_number "87"; model_evidence "Supporting evidence includes similarity to: 26 Proteins, and 100% coverage of the annotated genomic feature by RNAseq alignments, including 4 samples with support for all annotated introns";
NC_043019.1	Gnomon	exon	21270709	21270744	.	+	.	gene_id "LOC115223367"; db_xref "GeneID:115223367"; gbkey "mRNA"; gene "LOC115223367"; ID ""; gene_name "LOC115223367"; transcript_id "XM_036512479.1"; product "low-density lipoprotein receptor-related protein 1B, transcript variant X4"; exon_number "88"; model_evidence "Supporting evidence includes similarity to: 26 Proteins, and 100% coverage of the annotated genomic feature by RNAseq alignments, including 4 samples with support for all annotated introns";
NC_043019.1	Gnomon	exon	21272512	21272550	.	+	.	gene_id "LOC115223367"; db_xref "GeneID:115223367"; gbkey "mRNA"; gene "LOC115223367"; ID ""; gene_name "LOC115223367"; transcript_id "XM_036512479.1"; product "low-density lipoprotein receptor-related protein 1B, transcript variant X4"; exon_number "89"; model_evidence "Supporting evidence includes similarity to: 26 Proteins, and 100% coverage of the annotated genomic feature by RNAseq alignments, including 4 samples with support for all annotated introns";
NC_043019.1	Gnomon	start_codon	21015388	21015390	.	+	0	gene_id "LOC115223367"; db_xref "GeneID:115223367"; gbkey "CDS"; gene "LOC115223367"; ID ""; gene_name "LOC115223367"; transcript_id "XM_036512479.1"; product "low-density lipoprotein receptor-related protein 1B isoform X3"; protein_id "XP_036368372.1"; exon_number "1";
NC_043019.1	Gnomon	stop_codon	21270730	21270732	.	+	0	gene_id "LOC115223367"; db_xref "GeneID:115223367"; gbkey "CDS"; gene "LOC115223367"; ID ""; gene_name "LOC115223367"; transcript_id "XM_036512479.1"; product "low-density lipoprotein receptor-related protein 1B isoform X3"; protein_id "XP_036368372.1"; exon_number "88";
NC_043019.1	Gnomon	gene	28179663	28210428	.	+	.	gene_id "LOC115223368"; db_xref "GeneID:115223368"; gbkey "Gene"; gene "LOC115223368"; gene_biotype "protein_coding"; ID ""; gene_name "LOC115223368";
NC_043019.1	Gnomon~FLAMseq	transcript	28179663	28210428	.	+	.	gene_id "LOC115223368"; ID "XM_029793864.2"; gene_name "LOC115223368"; transcript_id "FLAMseq_ext~XM_029793864.2"; three_prime_ext "24747";
NC_043019.1	Gnomon~FLAMseq	exon	28179663	28179857	.	+	.	gene_id "LOC115223368"; db_xref "GeneID:115223368"; gbkey "mRNA"; gene "LOC115223368"; ID ""; gene_name "LOC115223368"; transcript_id "FLAMseq_ext~XM_029793864.2"; product "uncharacterized LOC115223368"; exon_number "1"; model_evidence "Supporting evidence includes similarity to: 100% coverage of the annotated genomic feature by RNAseq alignments, including 24 samples with support for all annotated introns";
NC_043019.1	Gnomon~FLAMseq	exon	28183313	28183494	.	+	.	gene_id "LOC115223368"; db_xref "GeneID:115223368"; gbkey "mRNA"; gene "LOC115223368"; ID ""; gene_name "LOC115223368"; transcript_id "FLAMseq_ext~XM_029793864.2"; product "uncharacterized LOC115223368"; exon_number "2"; model_evidence "Supporting evidence includes similarity to: 100% coverage of the annotated genomic feature by RNAseq alignments, including 24 samples with support for all annotated introns";
NC_043019.1	Gnomon~FLAMseq	exon	28184352	28184459	.	+	.	gene_id "LOC115223368"; db_xref "GeneID:115223368"; gbkey "mRNA"; gene "LOC115223368"; ID ""; gene_name "LOC115223368"; transcript_id "FLAMseq_ext~XM_029793864.2"; product "uncharacterized LOC115223368"; exon_number "3"; model_evidence "Supporting evidence includes similarity to: 100% coverage of the annotated genomic feature by RNAseq alignments, including 24 samples with support for all annotated introns";
NC_043019.1	Gnomon~FLAMseq	exon	28185336	28185681	.	+	.	gene_id "LOC115223368"; db_xref "GeneID:115223368"; gbkey "mRNA"; gene "LOC115223368"; ID ""; gene_name "LOC115223368"; transcript_id "FLAMseq_ext~XM_029793864.2"; product "uncharacterized LOC115223368"; exon_number "4"; model_evidence "Supporting evidence includes similarity to: 100% coverage of the annotated genomic feature by RNAseq alignments, including 24 samples with support for all annotated introns";
NC_043019.1	Gnomon~FLAMseq	exon	28185336	28210428	.	+	.	gene_id "LOC115223368"; db_xref "GeneID:115223368"; gbkey "mRNA"; gene "LOC115223368"; ID ""; gene_name "LOC115223368"; transcript_id "FLAMseq_ext~XM_029793864.2"; product ""; exon_number "4"; model_evidence "Supporting evidence includes similarity to: 100% coverage of the annotated genomic feature by RNAseq alignments"; three_prime_ext "24747";
NC_043019.1	Gnomon	transcript	28179663	28185681	.	+	.	gene_id "LOC115223368"; ID "XM_029793864.2"; gene_name "LOC115223368"; transcript_id "XM_029793864.2";
NC_043019.1	Gnomon	CDS	28179782	28179857	.	+	0	gene_id "LOC115223368"; db_xref "GeneID:115223368"; gbkey "CDS"; gene "LOC115223368"; ID ""; gene_name "LOC115223368"; transcript_id "XM_029793864.2"; product "uncharacterized protein LOC115223368"; protein_id "XP_029649724.1"; exon_number "1";
NC_043019.1	Gnomon	CDS	28183313	28183494	.	+	2	gene_id "LOC115223368"; db_xref "GeneID:115223368"; gbkey "CDS"; gene "LOC115223368"; ID ""; gene_name "LOC115223368"; transcript_id "XM_029793864.2"; product "uncharacterized protein LOC115223368"; protein_id "XP_029649724.1"; exon_number "2";
NC_043019.1	Gnomon	CDS	28184352	28184459	.	+	0	gene_id "LOC115223368"; db_xref "GeneID:115223368"; gbkey "CDS"; gene "LOC115223368"; ID ""; gene_name "LOC115223368"; transcript_id "XM_029793864.2"; product "uncharacterized protein LOC115223368"; protein_id "XP_029649724.1"; exon_number "3";
NC_043019.1	Gnomon	CDS	28185336	28185383	.	+	0	gene_id "LOC115223368"; db_xref "GeneID:115223368"; gbkey "CDS"; gene "LOC115223368"; ID ""; gene_name "LOC115223368"; transcript_id "XM_029793864.2"; product "uncharacterized protein LOC115223368"; protein_id "XP_029649724.1"; exon_number "4";
NC_043019.1	Gnomon	exon	28179663	28179857	.	+	.	gene_id "LOC115223368"; db_xref "GeneID:115223368"; gbkey "mRNA"; gene "LOC115223368"; ID ""; gene_name "LOC115223368"; transcript_id "XM_029793864.2"; product "uncharacterized LOC115223368"; exon_number "1"; model_evidence "Supporting evidence includes similarity to: 100% coverage of the annotated genomic feature by RNAseq alignments, including 24 samples with support for all annotated introns";
NC_043019.1	Gnomon	exon	28183313	28183494	.	+	.	gene_id "LOC115223368"; db_xref "GeneID:115223368"; gbkey "mRNA"; gene "LOC115223368"; ID ""; gene_name "LOC115223368"; transcript_id "XM_029793864.2"; product "uncharacterized LOC115223368"; exon_number "2"; model_evidence "Supporting evidence includes similarity to: 100% coverage of the annotated genomic feature by RNAseq alignments, including 24 samples with support for all annotated introns";
NC_043019.1	Gnomon	exon	28184352	28184459	.	+	.	gene_id "LOC115223368"; db_xref "GeneID:115223368"; gbkey "mRNA"; gene "LOC115223368"; ID ""; gene_name "LOC115223368"; transcript_id "XM_029793864.2"; product "uncharacterized LOC115223368"; exon_number "3"; model_evidence "Supporting evidence includes similarity to: 100% coverage of the annotated genomic feature by RNAseq alignments, including 24 samples with support for all annotated introns";
NC_043019.1	Gnomon	exon	28185336	28185681	.	+	.	gene_id "LOC115223368"; db_xref "GeneID:115223368"; gbkey "mRNA"; gene "LOC115223368"; ID ""; gene_name "LOC115223368"; transcript_id "XM_029793864.2"; product "uncharacterized LOC115223368"; exon_number "4"; model_evidence "Supporting evidence includes similarity to: 100% coverage of the annotated genomic feature by RNAseq alignments, including 24 samples with support for all annotated introns";
NC_043019.1	Gnomon	start_codon	28179782	28179784	.	+	0	gene_id "LOC115223368"; db_xref "GeneID:115223368"; gbkey "CDS"; gene "LOC115223368"; ID ""; gene_name "LOC115223368"; transcript_id "XM_029793864.2"; product "uncharacterized protein LOC115223368"; protein_id "XP_029649724.1"; exon_number "1";
NC_043019.1	Gnomon	stop_codon	28185384	28185386	.	+	0	gene_id "LOC115223368"; db_xref "GeneID:115223368"; gbkey "CDS"; gene "LOC115223368"; ID ""; gene_name "LOC115223368"; transcript_id "XM_029793864.2"; product "uncharacterized protein LOC115223368"; protein_id "XP_029649724.1"; exon_number "4";
NC_043019.1	Gnomon	gene	10834320	10919003	.	+	.	gene_id "LOC115223369"; db_xref "GeneID:115223369"; gbkey "Gene"; gene "LOC115223369"; gene_biotype "protein_coding"; ID ""; gene_name "LOC115223369";
NC_043019.1	Gnomon~FLAMseq	transcript	10834320	10919003	.	+	.	gene_id "LOC115223369"; ID "XM_029793865.2"; gene_name "LOC115223369"; transcript_id "FLAMseq_ext~XM_029793865.2"; three_prime_ext "53718";
NC_043019.1	Gnomon~FLAMseq	exon	10834320	10834404	.	+	.	gene_id "LOC115223369"; db_xref "GeneID:115223369"; gbkey "mRNA"; gene "LOC115223369"; ID ""; gene_name "LOC115223369"; transcript_id "FLAMseq_ext~XM_029793865.2"; product "coiled-coil domain-containing protein 152-like"; exon_number "1"; model_evidence "Supporting evidence includes similarity to: 100% coverage of the annotated genomic feature by RNAseq alignments, including 1 sample with support for all annotated introns";
NC_043019.1	Gnomon~FLAMseq	exon	10840060	10840165	.	+	.	gene_id "LOC115223369"; db_xref "GeneID:115223369"; gbkey "mRNA"; gene "LOC115223369"; ID ""; gene_name "LOC115223369"; transcript_id "FLAMseq_ext~XM_029793865.2"; product "coiled-coil domain-containing protein 152-like"; exon_number "2"; model_evidence "Supporting evidence includes similarity to: 100% coverage of the annotated genomic feature by RNAseq alignments, including 1 sample with support for all annotated introns";
NC_043019.1	Gnomon~FLAMseq	exon	10847390	10847458	.	+	.	gene_id "LOC115223369"; db_xref "GeneID:115223369"; gbkey "mRNA"; gene "LOC115223369"; ID ""; gene_name "LOC115223369"; transcript_id "FLAMseq_ext~XM_029793865.2"; product "coiled-coil domain-containing protein 152-like"; exon_number "3"; model_evidence "Supporting evidence includes similarity to: 100% coverage of the annotated genomic feature by RNAseq alignments, including 1 sample with support for all annotated introns";
NC_043019.1	Gnomon~FLAMseq	exon	10849423	10849487	.	+	.	gene_id "LOC115223369"; db_xref "GeneID:115223369"; gbkey "mRNA"; gene "LOC115223369"; ID ""; gene_name "LOC115223369"; transcript_id "FLAMseq_ext~XM_029793865.2"; product "coiled-coil domain-containing protein 152-like"; exon_number "4"; model_evidence "Supporting evidence includes similarity to: 100% coverage of the annotated genomic feature by RNAseq alignments, including 1 sample with support for all annotated introns";
NC_043019.1	Gnomon~FLAMseq	exon	10853921	10854023	.	+	.	gene_id "LOC115223369"; db_xref "GeneID:115223369"; gbkey "mRNA"; gene "LOC115223369"; ID ""; gene_name "LOC115223369"; transcript_id "FLAMseq_ext~XM_029793865.2"; product "coiled-coil domain-containing protein 152-like"; exon_number "5"; model_evidence "Supporting evidence includes similarity to: 100% coverage of the annotated genomic feature by RNAseq alignments, including 1 sample with support for all annotated introns";
NC_043019.1	Gnomon~FLAMseq	exon	10861882	10862009	.	+	.	gene_id "LOC115223369"; db_xref "GeneID:115223369"; gbkey "mRNA"; gene "LOC115223369"; ID ""; gene_name "LOC115223369"; transcript_id "FLAMseq_ext~XM_029793865.2"; product "coiled-coil domain-containing protein 152-like"; exon_number "6"; model_evidence "Supporting evidence includes similarity to: 100% coverage of the annotated genomic feature by RNAseq alignments, including 1 sample with support for all annotated introns";
NC_043019.1	Gnomon~FLAMseq	exon	10863371	10863457	.	+	.	gene_id "LOC115223369"; db_xref "GeneID:115223369"; gbkey "mRNA"; gene "LOC115223369"; ID ""; gene_name "LOC115223369"; transcript_id "FLAMseq_ext~XM_029793865.2"; product "coiled-coil domain-containing protein 152-like"; exon_number "7"; model_evidence "Supporting evidence includes similarity to: 100% coverage of the annotated genomic feature by RNAseq alignments, including 1 sample with support for all annotated introns";
NC_043019.1	Gnomon~FLAMseq	exon	10865052	10865285	.	+	.	gene_id "LOC115223369"; db_xref "GeneID:115223369"; gbkey "mRNA"; gene "LOC115223369"; ID ""; gene_name "LOC115223369"; transcript_id "FLAMseq_ext~XM_029793865.2"; product "coiled-coil domain-containing protein 152-like"; exon_number "8"; model_evidence "Supporting evidence includes similarity to: 100% coverage of the annotated genomic feature by RNAseq alignments, including 1 sample with support for all annotated introns";
NC_043019.1	Gnomon~FLAMseq	exon	10865052	10919003	.	+	.	gene_id "LOC115223369"; db_xref "GeneID:115223369"; gbkey "mRNA"; gene "LOC115223369"; ID ""; gene_name "LOC115223369"; transcript_id "FLAMseq_ext~XM_029793865.2"; product ""; exon_number "8"; model_evidence "Supporting evidence includes similarity to: 100% coverage of the annotated genomic feature by RNAseq alignments"; three_prime_ext "53718";
NC_043019.1	Gnomon	transcript	10834320	10865285	.	+	.	gene_id "LOC115223369"; ID "XM_029793865.2"; gene_name "LOC115223369"; transcript_id "XM_029793865.2";
NC_043019.1	Gnomon	CDS	10834321	10834404	.	+	0	gene_id "LOC115223369"; db_xref "GeneID:115223369"; gbkey "CDS"; gene "LOC115223369"; ID ""; gene_name "LOC115223369"; transcript_id "XM_029793865.2"; product "coiled-coil domain-containing protein 152-like"; protein_id "XP_029649725.2"; exon_number "1";
NC_043019.1	Gnomon	CDS	10840060	10840165	.	+	0	gene_id "LOC115223369"; db_xref "GeneID:115223369"; gbkey "CDS"; gene "LOC115223369"; ID ""; gene_name "LOC115223369"; transcript_id "XM_029793865.2"; product "coiled-coil domain-containing protein 152-like"; protein_id "XP_029649725.2"; exon_number "2";
NC_043019.1	Gnomon	CDS	10847390	10847458	.	+	2	gene_id "LOC115223369"; db_xref "GeneID:115223369"; gbkey "CDS"; gene "LOC115223369"; ID ""; gene_name "LOC115223369"; transcript_id "XM_029793865.2"; product "coiled-coil domain-containing protein 152-like"; protein_id "XP_029649725.2"; exon_number "3";
NC_043019.1	Gnomon	CDS	10849423	10849487	.	+	2	gene_id "LOC115223369"; db_xref "GeneID:115223369"; gbkey "CDS"; gene "LOC115223369"; ID ""; gene_name "LOC115223369"; transcript_id "XM_029793865.2"; product "coiled-coil domain-containing protein 152-like"; protein_id "XP_029649725.2"; exon_number "4";
NC_043019.1	Gnomon	CDS	10853921	10854023	.	+	0	gene_id "LOC115223369"; db_xref "GeneID:115223369"; gbkey "CDS"; gene "LOC115223369"; ID ""; gene_name "LOC115223369"; transcript_id "XM_029793865.2"; product "coiled-coil domain-containing protein 152-like"; protein_id "XP_029649725.2"; exon_number "5";
NC_043019.1	Gnomon	CDS	10861882	10862009	.	+	2	gene_id "LOC115223369"; db_xref "GeneID:115223369"; gbkey "CDS"; gene "LOC115223369"; ID ""; gene_name "LOC115223369"; transcript_id "XM_029793865.2"; product "coiled-coil domain-containing protein 152-like"; protein_id "XP_029649725.2"; exon_number "6";
NC_043019.1	Gnomon	CDS	10863371	10863457	.	+	0	gene_id "LOC115223369"; db_xref "GeneID:115223369"; gbkey "CDS"; gene "LOC115223369"; ID ""; gene_name "LOC115223369"; transcript_id "XM_029793865.2"; product "coiled-coil domain-containing protein 152-like"; protein_id "XP_029649725.2"; exon_number "7";
NC_043019.1	Gnomon	CDS	10865052	10865222	.	+	0	gene_id "LOC115223369"; db_xref "GeneID:115223369"; gbkey "CDS"; gene "LOC115223369"; ID ""; gene_name "LOC115223369"; transcript_id "XM_029793865.2"; product "coiled-coil domain-containing protein 152-like"; protein_id "XP_029649725.2"; exon_number "8";
NC_043019.1	Gnomon	exon	10834320	10834404	.	+	.	gene_id "LOC115223369"; db_xref "GeneID:115223369"; gbkey "mRNA"; gene "LOC115223369"; ID ""; gene_name "LOC115223369"; transcript_id "XM_029793865.2"; product "coiled-coil domain-containing protein 152-like"; exon_number "1"; model_evidence "Supporting evidence includes similarity to: 100% coverage of the annotated genomic feature by RNAseq alignments, including 1 sample with support for all annotated introns";
NC_043019.1	Gnomon	exon	10840060	10840165	.	+	.	gene_id "LOC115223369"; db_xref "GeneID:115223369"; gbkey "mRNA"; gene "LOC115223369"; ID ""; gene_name "LOC115223369"; transcript_id "XM_029793865.2"; product "coiled-coil domain-containing protein 152-like"; exon_number "2"; model_evidence "Supporting evidence includes similarity to: 100% coverage of the annotated genomic feature by RNAseq alignments, including 1 sample with support for all annotated introns";
NC_043019.1	Gnomon	exon	10847390	10847458	.	+	.	gene_id "LOC115223369"; db_xref "GeneID:115223369"; gbkey "mRNA"; gene "LOC115223369"; ID ""; gene_name "LOC115223369"; transcript_id "XM_029793865.2"; product "coiled-coil domain-containing protein 152-like"; exon_number "3"; model_evidence "Supporting evidence includes similarity to: 100% coverage of the annotated genomic feature by RNAseq alignments, including 1 sample with support for all annotated introns";
NC_043019.1	Gnomon	exon	10849423	10849487	.	+	.	gene_id "LOC115223369"; db_xref "GeneID:115223369"; gbkey "mRNA"; gene "LOC115223369"; ID ""; gene_name "LOC115223369"; transcript_id "XM_029793865.2"; product "coiled-coil domain-containing protein 152-like"; exon_number "4"; model_evidence "Supporting evidence includes similarity to: 100% coverage of the annotated genomic feature by RNAseq alignments, including 1 sample with support for all annotated introns";
NC_043019.1	Gnomon	exon	10853921	10854023	.	+	.	gene_id "LOC115223369"; db_xref "GeneID:115223369"; gbkey "mRNA"; gene "LOC115223369"; ID ""; gene_name "LOC115223369"; transcript_id "XM_029793865.2"; product "coiled-coil domain-containing protein 152-like"; exon_number "5"; model_evidence "Supporting evidence includes similarity to: 100% coverage of the annotated genomic feature by RNAseq alignments, including 1 sample with support for all annotated introns";
NC_043019.1	Gnomon	exon	10861882	10862009	.	+	.	gene_id "LOC115223369"; db_xref "GeneID:115223369"; gbkey "mRNA"; gene "LOC115223369"; ID ""; gene_name "LOC115223369"; transcript_id "XM_029793865.2"; product "coiled-coil domain-containing protein 152-like"; exon_number "6"; model_evidence "Supporting evidence includes similarity to: 100% coverage of the annotated genomic feature by RNAseq alignments, including 1 sample with support for all annotated introns";
NC_043019.1	Gnomon	exon	10863371	10863457	.	+	.	gene_id "LOC115223369"; db_xref "GeneID:115223369"; gbkey "mRNA"; gene "LOC115223369"; ID ""; gene_name "LOC115223369"; transcript_id "XM_029793865.2"; product "coiled-coil domain-containing protein 152-like"; exon_number "7"; model_evidence "Supporting evidence includes similarity to: 100% coverage of the annotated genomic feature by RNAseq alignments, including 1 sample with support for all annotated introns";
NC_043019.1	Gnomon	exon	10865052	10865285	.	+	.	gene_id "LOC115223369"; db_xref "GeneID:115223369"; gbkey "mRNA"; gene "LOC115223369"; ID ""; gene_name "LOC115223369"; transcript_id "XM_029793865.2"; product "coiled-coil domain-containing protein 152-like"; exon_number "8"; model_evidence "Supporting evidence includes similarity to: 100% coverage of the annotated genomic feature by RNAseq alignments, including 1 sample with support for all annotated introns";
NC_043019.1	Gnomon	start_codon	10834321	10834323	.	+	0	gene_id "LOC115223369"; db_xref "GeneID:115223369"; gbkey "CDS"; gene "LOC115223369"; ID ""; gene_name "LOC115223369"; transcript_id "XM_029793865.2"; product "coiled-coil domain-containing protein 152-like"; protein_id "XP_029649725.2"; exon_number "1";
NC_043019.1	Gnomon	stop_codon	10865223	10865225	.	+	0	gene_id "LOC115223369"; db_xref "GeneID:115223369"; gbkey "CDS"; gene "LOC115223369"; ID ""; gene_name "LOC115223369"; transcript_id "XM_029793865.2"; product "coiled-coil domain-containing protein 152-like"; protein_id "XP_029649725.2"; exon_number "8";
NC_043019.1	Gnomon	gene	20806604	20902586	.	+	.	gene_id "LOC115223370"; db_xref "GeneID:115223370"; gbkey "Gene"; gene "LOC115223370"; gene_biotype "protein_coding"; ID ""; gene_name "LOC115223370";
NC_043019.1	PBRI~FLAMseq	transcript	20837588	20902586	.	+	.	gene_id "LOC115223370"; ID ""; gene_name "LOC115223370"; transcript_id "FLAMseq_ext~G53744.7"; uniq_trans_id "G53744.7"; three_prime_ext "26164";
NC_043019.1	PBRI~FLAMseq	exon	20837588	20837640	.	+	.	gene_id "LOC115223370"; ID ""; gene_name "LOC115223370"; transcript_id "FLAMseq_ext~G53744.7"; exon_number "1"; uniq_trans_id "G53744.7";
NC_043019.1	PBRI~FLAMseq	exon	20858463	20858763	.	+	.	gene_id "LOC115223370"; ID ""; gene_name "LOC115223370"; transcript_id "FLAMseq_ext~G53744.7"; exon_number "2"; uniq_trans_id "G53744.7";
NC_043019.1	PBRI~FLAMseq	exon	20862406	20862533	.	+	.	gene_id "LOC115223370"; ID ""; gene_name "LOC115223370"; transcript_id "FLAMseq_ext~G53744.7"; exon_number "3"; uniq_trans_id "G53744.7";
NC_043019.1	PBRI~FLAMseq	exon	20863441	20863515	.	+	.	gene_id "LOC115223370"; ID ""; gene_name "LOC115223370"; transcript_id "FLAMseq_ext~G53744.7"; exon_number "4"; uniq_trans_id "G53744.7";
NC_043019.1	PBRI~FLAMseq	exon	20868789	20868863	.	+	.	gene_id "LOC115223370"; ID ""; gene_name "LOC115223370"; transcript_id "FLAMseq_ext~G53744.7"; exon_number "5"; uniq_trans_id "G53744.7";
NC_043019.1	PBRI~FLAMseq	exon	20874667	20874835	.	+	.	gene_id "LOC115223370"; ID ""; gene_name "LOC115223370"; transcript_id "FLAMseq_ext~G53744.7"; exon_number "6"; uniq_trans_id "G53744.7";
NC_043019.1	PBRI~FLAMseq	exon	20875683	20876422	.	+	.	gene_id "LOC115223370"; ID ""; gene_name "LOC115223370"; transcript_id "FLAMseq_ext~G53744.7"; exon_number "7"; uniq_trans_id "G53744.7";
NC_043019.1	PBRI~FLAMseq	exon	20875683	20902586	.	+	.	gene_id "LOC115223370"; ID ""; gene_name "LOC115223370"; transcript_id "FLAMseq_ext~G53744.7"; exon_number "7"; uniq_trans_id "G53744.7"; three_prime_ext "26164";
NC_043019.1	PBRI	transcript	20806662	20844476	.	+	.	gene_id "LOC115223370"; ID ""; gene_name "LOC115223370"; transcript_id "G53744.3"; uniq_trans_id "G53744.3";
NC_043019.1	PBRI	exon	20806662	20806832	.	+	.	gene_id "LOC115223370"; ID ""; gene_name "LOC115223370"; transcript_id "G53744.3"; exon_number "1"; uniq_trans_id "G53744.3";
NC_043019.1	PBRI	exon	20835198	20835495	.	+	.	gene_id "LOC115223370"; ID ""; gene_name "LOC115223370"; transcript_id "G53744.3"; exon_number "2"; uniq_trans_id "G53744.3";
NC_043019.1	PBRI	exon	20837511	20837640	.	+	.	gene_id "LOC115223370"; ID ""; gene_name "LOC115223370"; transcript_id "G53744.3"; exon_number "3"; uniq_trans_id "G53744.3";
NC_043019.1	PBRI	exon	20844146	20844476	.	+	.	gene_id "LOC115223370"; ID ""; gene_name "LOC115223370"; transcript_id "G53744.3"; exon_number "4"; uniq_trans_id "G53744.3";
NC_043019.1	PBRI	transcript	20837588	20876422	.	+	.	gene_id "LOC115223370"; ID ""; gene_name "LOC115223370"; transcript_id "G53744.7"; uniq_trans_id "G53744.7";
NC_043019.1	PBRI	exon	20837588	20837640	.	+	.	gene_id "LOC115223370"; ID ""; gene_name "LOC115223370"; transcript_id "G53744.7"; exon_number "1"; uniq_trans_id "G53744.7";
NC_043019.1	PBRI	exon	20858463	20858763	.	+	.	gene_id "LOC115223370"; ID ""; gene_name "LOC115223370"; transcript_id "G53744.7"; exon_number "2"; uniq_trans_id "G53744.7";
NC_043019.1	PBRI	exon	20862406	20862533	.	+	.	gene_id "LOC115223370"; ID ""; gene_name "LOC115223370"; transcript_id "G53744.7"; exon_number "3"; uniq_trans_id "G53744.7";
NC_043019.1	PBRI	exon	20863441	20863515	.	+	.	gene_id "LOC115223370"; ID ""; gene_name "LOC115223370"; transcript_id "G53744.7"; exon_number "4"; uniq_trans_id "G53744.7";
NC_043019.1	PBRI	exon	20868789	20868863	.	+	.	gene_id "LOC115223370"; ID ""; gene_name "LOC115223370"; transcript_id "G53744.7"; exon_number "5"; uniq_trans_id "G53744.7";
NC_043019.1	PBRI	exon	20874667	20874835	.	+	.	gene_id "LOC115223370"; ID ""; gene_name "LOC115223370"; transcript_id "G53744.7"; exon_number "6"; uniq_trans_id "G53744.7";
NC_043019.1	PBRI	exon	20875683	20876422	.	+	.	gene_id "LOC115223370"; ID ""; gene_name "LOC115223370"; transcript_id "G53744.7"; exon_number "7"; uniq_trans_id "G53744.7";
NC_043019.1	Gnomon	transcript	20806604	20876222	.	+	.	gene_id "LOC115223370"; ID "XM_029793866.2"; gene_name "LOC115223370"; transcript_id "XM_029793866.2";
NC_043019.1	Gnomon	CDS	20806806	20806832	.	+	0	gene_id "LOC115223370"; db_xref "GeneID:115223370"; gbkey "CDS"; gene "LOC115223370"; ID ""; gene_name "LOC115223370"; transcript_id "XM_029793866.2"; product "uncharacterized protein LOC115223370"; protein_id "XP_029649726.2"; exon_number "1";
NC_043019.1	Gnomon	CDS	20835198	20835495	.	+	0	gene_id "LOC115223370"; db_xref "GeneID:115223370"; gbkey "CDS"; gene "LOC115223370"; ID ""; gene_name "LOC115223370"; transcript_id "XM_029793866.2"; product "uncharacterized protein LOC115223370"; protein_id "XP_029649726.2"; exon_number "2";
NC_043019.1	Gnomon	CDS	20837511	20837640	.	+	2	gene_id "LOC115223370"; db_xref "GeneID:115223370"; gbkey "CDS"; gene "LOC115223370"; ID ""; gene_name "LOC115223370"; transcript_id "XM_029793866.2"; product "uncharacterized protein LOC115223370"; protein_id "XP_029649726.2"; exon_number "3";
NC_043019.1	Gnomon	CDS	20858463	20858763	.	+	1	gene_id "LOC115223370"; db_xref "GeneID:115223370"; gbkey "CDS"; gene "LOC115223370"; ID ""; gene_name "LOC115223370"; transcript_id "XM_029793866.2"; product "uncharacterized protein LOC115223370"; protein_id "XP_029649726.2"; exon_number "4";
NC_043019.1	Gnomon	CDS	20862406	20862533	.	+	0	gene_id "LOC115223370"; db_xref "GeneID:115223370"; gbkey "CDS"; gene "LOC115223370"; ID ""; gene_name "LOC115223370"; transcript_id "XM_029793866.2"; product "uncharacterized protein LOC115223370"; protein_id "XP_029649726.2"; exon_number "5";
NC_043019.1	Gnomon	CDS	20863441	20863515	.	+	1	gene_id "LOC115223370"; db_xref "GeneID:115223370"; gbkey "CDS"; gene "LOC115223370"; ID ""; gene_name "LOC115223370"; transcript_id "XM_029793866.2"; product "uncharacterized protein LOC115223370"; protein_id "XP_029649726.2"; exon_number "6";
NC_043019.1	Gnomon	CDS	20868789	20868863	.	+	1	gene_id "LOC115223370"; db_xref "GeneID:115223370"; gbkey "CDS"; gene "LOC115223370"; ID ""; gene_name "LOC115223370"; transcript_id "XM_029793866.2"; product "uncharacterized protein LOC115223370"; protein_id "XP_029649726.2"; exon_number "7";
NC_043019.1	Gnomon	CDS	20874667	20874835	.	+	1	gene_id "LOC115223370"; db_xref "GeneID:115223370"; gbkey "CDS"; gene "LOC115223370"; ID ""; gene_name "LOC115223370"; transcript_id "XM_029793866.2"; product "uncharacterized protein LOC115223370"; protein_id "XP_029649726.2"; exon_number "8";
NC_043019.1	Gnomon	CDS	20875683	20875721	.	+	0	gene_id "LOC115223370"; db_xref "GeneID:115223370"; gbkey "CDS"; gene "LOC115223370"; ID ""; gene_name "LOC115223370"; transcript_id "XM_029793866.2"; product "uncharacterized protein LOC115223370"; protein_id "XP_029649726.2"; exon_number "9";
NC_043019.1	Gnomon	exon	20806604	20806832	.	+	.	gene_id "LOC115223370"; db_xref "GeneID:115223370"; gbkey "mRNA"; gene "LOC115223370"; ID ""; gene_name "LOC115223370"; transcript_id "XM_029793866.2"; product "uncharacterized LOC115223370"; exon_number "1"; model_evidence "Supporting evidence includes similarity to: 4 Proteins, and 100% coverage of the annotated genomic feature by RNAseq alignments, including 14 samples with support for all annotated introns";
NC_043019.1	Gnomon	exon	20835198	20835495	.	+	.	gene_id "LOC115223370"; db_xref "GeneID:115223370"; gbkey "mRNA"; gene "LOC115223370"; ID ""; gene_name "LOC115223370"; transcript_id "XM_029793866.2"; product "uncharacterized LOC115223370"; exon_number "2"; model_evidence "Supporting evidence includes similarity to: 4 Proteins, and 100% coverage of the annotated genomic feature by RNAseq alignments, including 14 samples with support for all annotated introns";
NC_043019.1	Gnomon	exon	20837511	20837640	.	+	.	gene_id "LOC115223370"; db_xref "GeneID:115223370"; gbkey "mRNA"; gene "LOC115223370"; ID ""; gene_name "LOC115223370"; transcript_id "XM_029793866.2"; product "uncharacterized LOC115223370"; exon_number "3"; model_evidence "Supporting evidence includes similarity to: 4 Proteins, and 100% coverage of the annotated genomic feature by RNAseq alignments, including 14 samples with support for all annotated introns";
NC_043019.1	Gnomon	exon	20858463	20858763	.	+	.	gene_id "LOC115223370"; db_xref "GeneID:115223370"; gbkey "mRNA"; gene "LOC115223370"; ID ""; gene_name "LOC115223370"; transcript_id "XM_029793866.2"; product "uncharacterized LOC115223370"; exon_number "4"; model_evidence "Supporting evidence includes similarity to: 4 Proteins, and 100% coverage of the annotated genomic feature by RNAseq alignments, including 14 samples with support for all annotated introns";
NC_043019.1	Gnomon	exon	20862406	20862533	.	+	.	gene_id "LOC115223370"; db_xref "GeneID:115223370"; gbkey "mRNA"; gene "LOC115223370"; ID ""; gene_name "LOC115223370"; transcript_id "XM_029793866.2"; product "uncharacterized LOC115223370"; exon_number "5"; model_evidence "Supporting evidence includes similarity to: 4 Proteins, and 100% coverage of the annotated genomic feature by RNAseq alignments, including 14 samples with support for all annotated introns";
NC_043019.1	Gnomon	exon	20863441	20863515	.	+	.	gene_id "LOC115223370"; db_xref "GeneID:115223370"; gbkey "mRNA"; gene "LOC115223370"; ID ""; gene_name "LOC115223370"; transcript_id "XM_029793866.2"; product "uncharacterized LOC115223370"; exon_number "6"; model_evidence "Supporting evidence includes similarity to: 4 Proteins, and 100% coverage of the annotated genomic feature by RNAseq alignments, including 14 samples with support for all annotated introns";
NC_043019.1	Gnomon	exon	20868789	20868863	.	+	.	gene_id "LOC115223370"; db_xref "GeneID:115223370"; gbkey "mRNA"; gene "LOC115223370"; ID ""; gene_name "LOC115223370"; transcript_id "XM_029793866.2"; product "uncharacterized LOC115223370"; exon_number "7"; model_evidence "Supporting evidence includes similarity to: 4 Proteins, and 100% coverage of the annotated genomic feature by RNAseq alignments, including 14 samples with support for all annotated introns";
NC_043019.1	Gnomon	exon	20874667	20874835	.	+	.	gene_id "LOC115223370"; db_xref "GeneID:115223370"; gbkey "mRNA"; gene "LOC115223370"; ID ""; gene_name "LOC115223370"; transcript_id "XM_029793866.2"; product "uncharacterized LOC115223370"; exon_number "8"; model_evidence "Supporting evidence includes similarity to: 4 Proteins, and 100% coverage of the annotated genomic feature by RNAseq alignments, including 14 samples with support for all annotated introns";
NC_043019.1	Gnomon	exon	20875683	20876222	.	+	.	gene_id "LOC115223370"; db_xref "GeneID:115223370"; gbkey "mRNA"; gene "LOC115223370"; ID ""; gene_name "LOC115223370"; transcript_id "XM_029793866.2"; product "uncharacterized LOC115223370"; exon_number "9"; model_evidence "Supporting evidence includes similarity to: 4 Proteins, and 100% coverage of the annotated genomic feature by RNAseq alignments, including 14 samples with support for all annotated introns";
NC_043019.1	Gnomon	start_codon	20806806	20806808	.	+	0	gene_id "LOC115223370"; db_xref "GeneID:115223370"; gbkey "CDS"; gene "LOC115223370"; ID ""; gene_name "LOC115223370"; transcript_id "XM_029793866.2"; product "uncharacterized protein LOC115223370"; protein_id "XP_029649726.2"; exon_number "1";
NC_043019.1	Gnomon	stop_codon	20875722	20875724	.	+	0	gene_id "LOC115223370"; db_xref "GeneID:115223370"; gbkey "CDS"; gene "LOC115223370"; ID ""; gene_name "LOC115223370"; transcript_id "XM_029793866.2"; product "uncharacterized protein LOC115223370"; protein_id "XP_029649726.2"; exon_number "9";
NC_043019.1	Gnomon	gene	14644692	14742885	.	-	.	gene_id "LOC115223371"; db_xref "GeneID:115223371"; gbkey "Gene"; gene "LOC115223371"; gene_biotype "protein_coding"; ID ""; gene_name "LOC115223371";
NC_043019.1	Gnomon	transcript	14644692	14742884	.	-	.	gene_id "LOC115223371"; ID "XM_029793867.2"; gene_name "LOC115223371"; transcript_id "XM_029793867.2";
NC_043019.1	Gnomon	CDS	14656484	14656531	.	-	0	gene_id "LOC115223371"; db_xref "GeneID:115223371"; gbkey "CDS"; gene "LOC115223371"; ID ""; gene_name "LOC115223371"; transcript_id "XM_029793867.2"; product "centrosome-associated protein 350 isoform X1"; protein_id "XP_029649727.2"; exon_number "33";
NC_043019.1	Gnomon	CDS	14657916	14658120	.	-	1	gene_id "LOC115223371"; db_xref "GeneID:115223371"; gbkey "CDS"; gene "LOC115223371"; ID ""; gene_name "LOC115223371"; transcript_id "XM_029793867.2"; product "centrosome-associated protein 350 isoform X1"; protein_id "XP_029649727.2"; exon_number "32";
NC_043019.1	Gnomon	CDS	14671653	14671734	.	-	2	gene_id "LOC115223371"; db_xref "GeneID:115223371"; gbkey "CDS"; gene "LOC115223371"; ID ""; gene_name "LOC115223371"; transcript_id "XM_029793867.2"; product "centrosome-associated protein 350 isoform X1"; protein_id "XP_029649727.2"; exon_number "31";
NC_043019.1	Gnomon	CDS	14673376	14673412	.	-	0	gene_id "LOC115223371"; db_xref "GeneID:115223371"; gbkey "CDS"; gene "LOC115223371"; ID ""; gene_name "LOC115223371"; transcript_id "XM_029793867.2"; product "centrosome-associated protein 350 isoform X1"; protein_id "XP_029649727.2"; exon_number "30";
NC_043019.1	Gnomon	CDS	14676986	14677069	.	-	0	gene_id "LOC115223371"; db_xref "GeneID:115223371"; gbkey "CDS"; gene "LOC115223371"; ID ""; gene_name "LOC115223371"; transcript_id "XM_029793867.2"; product "centrosome-associated protein 350 isoform X1"; protein_id "XP_029649727.2"; exon_number "29";
NC_043019.1	Gnomon	CDS	14678403	14678552	.	-	0	gene_id "LOC115223371"; db_xref "GeneID:115223371"; gbkey "CDS"; gene "LOC115223371"; ID ""; gene_name "LOC115223371"; transcript_id "XM_029793867.2"; product "centrosome-associated protein 350 isoform X1"; protein_id "XP_029649727.2"; exon_number "28";
NC_043019.1	Gnomon	CDS	14682575	14682690	.	-	2	gene_id "LOC115223371"; db_xref "GeneID:115223371"; gbkey "CDS"; gene "LOC115223371"; ID ""; gene_name "LOC115223371"; transcript_id "XM_029793867.2"; product "centrosome-associated protein 350 isoform X1"; protein_id "XP_029649727.2"; exon_number "27";
NC_043019.1	Gnomon	CDS	14684597	14684709	.	-	1	gene_id "LOC115223371"; db_xref "GeneID:115223371"; gbkey "CDS"; gene "LOC115223371"; ID ""; gene_name "LOC115223371"; transcript_id "XM_029793867.2"; product "centrosome-associated protein 350 isoform X1"; protein_id "XP_029649727.2"; exon_number "26";
NC_043019.1	Gnomon	CDS	14686110	14686243	.	-	0	gene_id "LOC115223371"; db_xref "GeneID:115223371"; gbkey "CDS"; gene "LOC115223371"; ID ""; gene_name "LOC115223371"; transcript_id "XM_029793867.2"; product "centrosome-associated protein 350 isoform X1"; protein_id "XP_029649727.2"; exon_number "25";
NC_043019.1	Gnomon	CDS	14687277	14687513	.	-	0	gene_id "LOC115223371"; db_xref "GeneID:115223371"; gbkey "CDS"; gene "LOC115223371"; ID ""; gene_name "LOC115223371"; transcript_id "XM_029793867.2"; product "centrosome-associated protein 350 isoform X1"; protein_id "XP_029649727.2"; exon_number "24";
NC_043019.1	Gnomon	CDS	14688731	14688910	.	-	0	gene_id "LOC115223371"; db_xref "GeneID:115223371"; gbkey "CDS"; gene "LOC115223371"; ID ""; gene_name "LOC115223371"; transcript_id "XM_029793867.2"; product "centrosome-associated protein 350 isoform X1"; protein_id "XP_029649727.2"; exon_number "23";
NC_043019.1	Gnomon	CDS	14690273	14690414	.	-	1	gene_id "LOC115223371"; db_xref "GeneID:115223371"; gbkey "CDS"; gene "LOC115223371"; ID ""; gene_name "LOC115223371"; transcript_id "XM_029793867.2"; product "centrosome-associated protein 350 isoform X1"; protein_id "XP_029649727.2"; exon_number "22";
NC_043019.1	Gnomon	CDS	14691662	14691739	.	-	1	gene_id "LOC115223371"; db_xref "GeneID:115223371"; gbkey "CDS"; gene "LOC115223371"; ID ""; gene_name "LOC115223371"; transcript_id "XM_029793867.2"; product "centrosome-associated protein 350 isoform X1"; protein_id "XP_029649727.2"; exon_number "21";
NC_043019.1	Gnomon	CDS	14694302	14694695	.	-	2	gene_id "LOC115223371"; db_xref "GeneID:115223371"; gbkey "CDS"; gene "LOC115223371"; ID ""; gene_name "LOC115223371"; transcript_id "XM_029793867.2"; product "centrosome-associated protein 350 isoform X1"; protein_id "XP_029649727.2"; exon_number "20";
NC_043019.1	Gnomon	CDS	14695343	14695544	.	-	0	gene_id "LOC115223371"; db_xref "GeneID:115223371"; gbkey "CDS"; gene "LOC115223371"; ID ""; gene_name "LOC115223371"; transcript_id "XM_029793867.2"; product "centrosome-associated protein 350 isoform X1"; protein_id "XP_029649727.2"; exon_number "19";
NC_043019.1	Gnomon	CDS	14696420	14696515	.	-	0	gene_id "LOC115223371"; db_xref "GeneID:115223371"; gbkey "CDS"; gene "LOC115223371"; ID ""; gene_name "LOC115223371"; transcript_id "XM_029793867.2"; product "centrosome-associated protein 350 isoform X1"; protein_id "XP_029649727.2"; exon_number "18";
NC_043019.1	Gnomon	CDS	14697563	14697640	.	-	0	gene_id "LOC115223371"; db_xref "GeneID:115223371"; gbkey "CDS"; gene "LOC115223371"; ID ""; gene_name "LOC115223371"; transcript_id "XM_029793867.2"; product "centrosome-associated protein 350 isoform X1"; protein_id "XP_029649727.2"; exon_number "17";
NC_043019.1	Gnomon	CDS	14699082	14699233	.	-	2	gene_id "LOC115223371"; db_xref "GeneID:115223371"; gbkey "CDS"; gene "LOC115223371"; ID ""; gene_name "LOC115223371"; transcript_id "XM_029793867.2"; product "centrosome-associated protein 350 isoform X1"; protein_id "XP_029649727.2"; exon_number "16";
NC_043019.1	Gnomon	CDS	14700968	14701042	.	-	2	gene_id "LOC115223371"; db_xref "GeneID:115223371"; gbkey "CDS"; gene "LOC115223371"; ID ""; gene_name "LOC115223371"; transcript_id "XM_029793867.2"; product "centrosome-associated protein 350 isoform X1"; protein_id "XP_029649727.2"; exon_number "15";
NC_043019.1	Gnomon	CDS	14701743	14701850	.	-	2	gene_id "LOC115223371"; db_xref "GeneID:115223371"; gbkey "CDS"; gene "LOC115223371"; ID ""; gene_name "LOC115223371"; transcript_id "XM_029793867.2"; product "centrosome-associated protein 350 isoform X1"; protein_id "XP_029649727.2"; exon_number "14";
NC_043019.1	Gnomon	CDS	14704197	14704387	.	-	1	gene_id "LOC115223371"; db_xref "GeneID:115223371"; gbkey "CDS"; gene "LOC115223371"; ID ""; gene_name "LOC115223371"; transcript_id "XM_029793867.2"; product "centrosome-associated protein 350 isoform X1"; protein_id "XP_029649727.2"; exon_number "13";
NC_043019.1	Gnomon	CDS	14705903	14706027	.	-	0	gene_id "LOC115223371"; db_xref "GeneID:115223371"; gbkey "CDS"; gene "LOC115223371"; ID ""; gene_name "LOC115223371"; transcript_id "XM_029793867.2"; product "centrosome-associated protein 350 isoform X1"; protein_id "XP_029649727.2"; exon_number "12";
NC_043019.1	Gnomon	CDS	14708074	14708330	.	-	2	gene_id "LOC115223371"; db_xref "GeneID:115223371"; gbkey "CDS"; gene "LOC115223371"; ID ""; gene_name "LOC115223371"; transcript_id "XM_029793867.2"; product "centrosome-associated protein 350 isoform X1"; protein_id "XP_029649727.2"; exon_number "11";
NC_043019.1	Gnomon	CDS	14709247	14709372	.	-	2	gene_id "LOC115223371"; db_xref "GeneID:115223371"; gbkey "CDS"; gene "LOC115223371"; ID ""; gene_name "LOC115223371"; transcript_id "XM_029793867.2"; product "centrosome-associated protein 350 isoform X1"; protein_id "XP_029649727.2"; exon_number "10";
NC_043019.1	Gnomon	CDS	14710859	14711047	.	-	2	gene_id "LOC115223371"; db_xref "GeneID:115223371"; gbkey "CDS"; gene "LOC115223371"; ID ""; gene_name "LOC115223371"; transcript_id "XM_029793867.2"; product "centrosome-associated protein 350 isoform X1"; protein_id "XP_029649727.2"; exon_number "9";
NC_043019.1	Gnomon	CDS	14712678	14712779	.	-	2	gene_id "LOC115223371"; db_xref "GeneID:115223371"; gbkey "CDS"; gene "LOC115223371"; ID ""; gene_name "LOC115223371"; transcript_id "XM_029793867.2"; product "centrosome-associated protein 350 isoform X1"; protein_id "XP_029649727.2"; exon_number "8";
NC_043019.1	Gnomon	CDS	14713857	14713955	.	-	2	gene_id "LOC115223371"; db_xref "GeneID:115223371"; gbkey "CDS"; gene "LOC115223371"; ID ""; gene_name "LOC115223371"; transcript_id "XM_029793867.2"; product "centrosome-associated protein 350 isoform X1"; protein_id "XP_029649727.2"; exon_number "7";
NC_043019.1	Gnomon	CDS	14721042	14721326	.	-	2	gene_id "LOC115223371"; db_xref "GeneID:115223371"; gbkey "CDS"; gene "LOC115223371"; ID ""; gene_name "LOC115223371"; transcript_id "XM_029793867.2"; product "centrosome-associated protein 350 isoform X1"; protein_id "XP_029649727.2"; exon_number "6";
NC_043019.1	Gnomon	CDS	14722276	14722329	.	-	2	gene_id "LOC115223371"; db_xref "GeneID:115223371"; gbkey "CDS"; gene "LOC115223371"; ID ""; gene_name "LOC115223371"; transcript_id "XM_029793867.2"; product "centrosome-associated protein 350 isoform X1"; protein_id "XP_029649727.2"; exon_number "5";
NC_043019.1	Gnomon	CDS	14727019	14727501	.	-	2	gene_id "LOC115223371"; db_xref "GeneID:115223371"; gbkey "CDS"; gene "LOC115223371"; ID ""; gene_name "LOC115223371"; transcript_id "XM_029793867.2"; product "centrosome-associated protein 350 isoform X1"; protein_id "XP_029649727.2"; exon_number "4";
NC_043019.1	Gnomon	CDS	14728643	14728709	.	-	0	gene_id "LOC115223371"; db_xref "GeneID:115223371"; gbkey "CDS"; gene "LOC115223371"; ID ""; gene_name "LOC115223371"; transcript_id "XM_029793867.2"; product "centrosome-associated protein 350 isoform X1"; protein_id "XP_029649727.2"; exon_number "3";
NC_043019.1	Gnomon	CDS	14730219	14730307	.	-	2	gene_id "LOC115223371"; db_xref "GeneID:115223371"; gbkey "CDS"; gene "LOC115223371"; ID ""; gene_name "LOC115223371"; transcript_id "XM_029793867.2"; product "centrosome-associated protein 350 isoform X1"; protein_id "XP_029649727.2"; exon_number "2";
NC_043019.1	Gnomon	CDS	14742720	14742768	.	-	0	gene_id "LOC115223371"; db_xref "GeneID:115223371"; gbkey "CDS"; gene "LOC115223371"; ID ""; gene_name "LOC115223371"; transcript_id "XM_029793867.2"; product "centrosome-associated protein 350 isoform X1"; protein_id "XP_029649727.2"; exon_number "1";
NC_043019.1	Gnomon	exon	14644692	14644829	.	-	.	gene_id "LOC115223371"; db_xref "GeneID:115223371"; gbkey "mRNA"; gene "LOC115223371"; ID ""; gene_name "LOC115223371"; transcript_id "XM_029793867.2"; product "centrosome-associated protein 350, transcript variant X1"; exon_number "36"; model_evidence "Supporting evidence includes similarity to: 100% coverage of the annotated genomic feature by RNAseq alignments, including 22 samples with support for all annotated introns";
NC_043019.1	Gnomon	exon	14652455	14652615	.	-	.	gene_id "LOC115223371"; db_xref "GeneID:115223371"; gbkey "mRNA"; gene "LOC115223371"; ID ""; gene_name "LOC115223371"; transcript_id "XM_029793867.2"; product "centrosome-associated protein 350, transcript variant X1"; exon_number "35"; model_evidence "Supporting evidence includes similarity to: 100% coverage of the annotated genomic feature by RNAseq alignments, including 22 samples with support for all annotated introns";
NC_043019.1	Gnomon	exon	14654766	14654974	.	-	.	gene_id "LOC115223371"; db_xref "GeneID:115223371"; gbkey "mRNA"; gene "LOC115223371"; ID ""; gene_name "LOC115223371"; transcript_id "XM_029793867.2"; product "centrosome-associated protein 350, transcript variant X1"; exon_number "34"; model_evidence "Supporting evidence includes similarity to: 100% coverage of the annotated genomic feature by RNAseq alignments, including 22 samples with support for all annotated introns";
NC_043019.1	Gnomon	exon	14656162	14656531	.	-	.	gene_id "LOC115223371"; db_xref "GeneID:115223371"; gbkey "mRNA"; gene "LOC115223371"; ID ""; gene_name "LOC115223371"; transcript_id "XM_029793867.2"; product "centrosome-associated protein 350, transcript variant X1"; exon_number "33"; model_evidence "Supporting evidence includes similarity to: 100% coverage of the annotated genomic feature by RNAseq alignments, including 22 samples with support for all annotated introns";
NC_043019.1	Gnomon	exon	14657916	14658120	.	-	.	gene_id "LOC115223371"; db_xref "GeneID:115223371"; gbkey "mRNA"; gene "LOC115223371"; ID ""; gene_name "LOC115223371"; transcript_id "XM_029793867.2"; product "centrosome-associated protein 350, transcript variant X1"; exon_number "32"; model_evidence "Supporting evidence includes similarity to: 100% coverage of the annotated genomic feature by RNAseq alignments, including 22 samples with support for all annotated introns";
NC_043019.1	Gnomon	exon	14671653	14671734	.	-	.	gene_id "LOC115223371"; db_xref "GeneID:115223371"; gbkey "mRNA"; gene "LOC115223371"; ID ""; gene_name "LOC115223371"; transcript_id "XM_029793867.2"; product "centrosome-associated protein 350, transcript variant X1"; exon_number "31"; model_evidence "Supporting evidence includes similarity to: 100% coverage of the annotated genomic feature by RNAseq alignments, including 22 samples with support for all annotated introns";
NC_043019.1	Gnomon	exon	14673376	14673412	.	-	.	gene_id "LOC115223371"; db_xref "GeneID:115223371"; gbkey "mRNA"; gene "LOC115223371"; ID ""; gene_name "LOC115223371"; transcript_id "XM_029793867.2"; product "centrosome-associated protein 350, transcript variant X1"; exon_number "30"; model_evidence "Supporting evidence includes similarity to: 100% coverage of the annotated genomic feature by RNAseq alignments, including 22 samples with support for all annotated introns";
NC_043019.1	Gnomon	exon	14676986	14677069	.	-	.	gene_id "LOC115223371"; db_xref "GeneID:115223371"; gbkey "mRNA"; gene "LOC115223371"; ID ""; gene_name "LOC115223371"; transcript_id "XM_029793867.2"; product "centrosome-associated protein 350, transcript variant X1"; exon_number "29"; model_evidence "Supporting evidence includes similarity to: 100% coverage of the annotated genomic feature by RNAseq alignments, including 22 samples with support for all annotated introns";
NC_043019.1	Gnomon	exon	14678403	14678552	.	-	.	gene_id "LOC115223371"; db_xref "GeneID:115223371"; gbkey "mRNA"; gene "LOC115223371"; ID ""; gene_name "LOC115223371"; transcript_id "XM_029793867.2"; product "centrosome-associated protein 350, transcript variant X1"; exon_number "28"; model_evidence "Supporting evidence includes similarity to: 100% coverage of the annotated genomic feature by RNAseq alignments, including 22 samples with support for all annotated introns";
NC_043019.1	Gnomon	exon	14682575	14682690	.	-	.	gene_id "LOC115223371"; db_xref "GeneID:115223371"; gbkey "mRNA"; gene "LOC115223371"; ID ""; gene_name "LOC115223371"; transcript_id "XM_029793867.2"; product "centrosome-associated protein 350, transcript variant X1"; exon_number "27"; model_evidence "Supporting evidence includes similarity to: 100% coverage of the annotated genomic feature by RNAseq alignments, including 22 samples with support for all annotated introns";
NC_043019.1	Gnomon	exon	14684597	14684709	.	-	.	gene_id "LOC115223371"; db_xref "GeneID:115223371"; gbkey "mRNA"; gene "LOC115223371"; ID ""; gene_name "LOC115223371"; transcript_id "XM_029793867.2"; product "centrosome-associated protein 350, transcript variant X1"; exon_number "26"; model_evidence "Supporting evidence includes similarity to: 100% coverage of the annotated genomic feature by RNAseq alignments, including 22 samples with support for all annotated introns";
NC_043019.1	Gnomon	exon	14686110	14686243	.	-	.	gene_id "LOC115223371"; db_xref "GeneID:115223371"; gbkey "mRNA"; gene "LOC115223371"; ID ""; gene_name "LOC115223371"; transcript_id "XM_029793867.2"; product "centrosome-associated protein 350, transcript variant X1"; exon_number "25"; model_evidence "Supporting evidence includes similarity to: 100% coverage of the annotated genomic feature by RNAseq alignments, including 22 samples with support for all annotated introns";
NC_043019.1	Gnomon	exon	14687277	14687513	.	-	.	gene_id "LOC115223371"; db_xref "GeneID:115223371"; gbkey "mRNA"; gene "LOC115223371"; ID ""; gene_name "LOC115223371"; transcript_id "XM_029793867.2"; product "centrosome-associated protein 350, transcript variant X1"; exon_number "24"; model_evidence "Supporting evidence includes similarity to: 100% coverage of the annotated genomic feature by RNAseq alignments, including 22 samples with support for all annotated introns";
NC_043019.1	Gnomon	exon	14688731	14688910	.	-	.	gene_id "LOC115223371"; db_xref "GeneID:115223371"; gbkey "mRNA"; gene "LOC115223371"; ID ""; gene_name "LOC115223371"; transcript_id "XM_029793867.2"; product "centrosome-associated protein 350, transcript variant X1"; exon_number "23"; model_evidence "Supporting evidence includes similarity to: 100% coverage of the annotated genomic feature by RNAseq alignments, including 22 samples with support for all annotated introns";
NC_043019.1	Gnomon	exon	14690273	14690414	.	-	.	gene_id "LOC115223371"; db_xref "GeneID:115223371"; gbkey "mRNA"; gene "LOC115223371"; ID ""; gene_name "LOC115223371"; transcript_id "XM_029793867.2"; product "centrosome-associated protein 350, transcript variant X1"; exon_number "22"; model_evidence "Supporting evidence includes similarity to: 100% coverage of the annotated genomic feature by RNAseq alignments, including 22 samples with support for all annotated introns";
NC_043019.1	Gnomon	exon	14691662	14691739	.	-	.	gene_id "LOC115223371"; db_xref "GeneID:115223371"; gbkey "mRNA"; gene "LOC115223371"; ID ""; gene_name "LOC115223371"; transcript_id "XM_029793867.2"; product "centrosome-associated protein 350, transcript variant X1"; exon_number "21"; model_evidence "Supporting evidence includes similarity to: 100% coverage of the annotated genomic feature by RNAseq alignments, including 22 samples with support for all annotated introns";
NC_043019.1	Gnomon	exon	14694302	14694695	.	-	.	gene_id "LOC115223371"; db_xref "GeneID:115223371"; gbkey "mRNA"; gene "LOC115223371"; ID ""; gene_name "LOC115223371"; transcript_id "XM_029793867.2"; product "centrosome-associated protein 350, transcript variant X1"; exon_number "20"; model_evidence "Supporting evidence includes similarity to: 100% coverage of the annotated genomic feature by RNAseq alignments, including 22 samples with support for all annotated introns";
NC_043019.1	Gnomon	exon	14695343	14695544	.	-	.	gene_id "LOC115223371"; db_xref "GeneID:115223371"; gbkey "mRNA"; gene "LOC115223371"; ID ""; gene_name "LOC115223371"; transcript_id "XM_029793867.2"; product "centrosome-associated protein 350, transcript variant X1"; exon_number "19"; model_evidence "Supporting evidence includes similarity to: 100% coverage of the annotated genomic feature by RNAseq alignments, including 22 samples with support for all annotated introns";
NC_043019.1	Gnomon	exon	14696420	14696515	.	-	.	gene_id "LOC115223371"; db_xref "GeneID:115223371"; gbkey "mRNA"; gene "LOC115223371"; ID ""; gene_name "LOC115223371"; transcript_id "XM_029793867.2"; product "centrosome-associated protein 350, transcript variant X1"; exon_number "18"; model_evidence "Supporting evidence includes similarity to: 100% coverage of the annotated genomic feature by RNAseq alignments, including 22 samples with support for all annotated introns";
NC_043019.1	Gnomon	exon	14697563	14697640	.	-	.	gene_id "LOC115223371"; db_xref "GeneID:115223371"; gbkey "mRNA"; gene "LOC115223371"; ID ""; gene_name "LOC115223371"; transcript_id "XM_029793867.2"; product "centrosome-associated protein 350, transcript variant X1"; exon_number "17"; model_evidence "Supporting evidence includes similarity to: 100% coverage of the annotated genomic feature by RNAseq alignments, including 22 samples with support for all annotated introns";
NC_043019.1	Gnomon	exon	14699082	14699233	.	-	.	gene_id "LOC115223371"; db_xref "GeneID:115223371"; gbkey "mRNA"; gene "LOC115223371"; ID ""; gene_name "LOC115223371"; transcript_id "XM_029793867.2"; product "centrosome-associated protein 350, transcript variant X1"; exon_number "16"; model_evidence "Supporting evidence includes similarity to: 100% coverage of the annotated genomic feature by RNAseq alignments, including 22 samples with support for all annotated introns";
NC_043019.1	Gnomon	exon	14700968	14701042	.	-	.	gene_id "LOC115223371"; db_xref "GeneID:115223371"; gbkey "mRNA"; gene "LOC115223371"; ID ""; gene_name "LOC115223371"; transcript_id "XM_029793867.2"; product "centrosome-associated protein 350, transcript variant X1"; exon_number "15"; model_evidence "Supporting evidence includes similarity to: 100% coverage of the annotated genomic feature by RNAseq alignments, including 22 samples with support for all annotated introns";
NC_043019.1	Gnomon	exon	14701743	14701850	.	-	.	gene_id "LOC115223371"; db_xref "GeneID:115223371"; gbkey "mRNA"; gene "LOC115223371"; ID ""; gene_name "LOC115223371"; transcript_id "XM_029793867.2"; product "centrosome-associated protein 350, transcript variant X1"; exon_number "14"; model_evidence "Supporting evidence includes similarity to: 100% coverage of the annotated genomic feature by RNAseq alignments, including 22 samples with support for all annotated introns";
NC_043019.1	Gnomon	exon	14704197	14704387	.	-	.	gene_id "LOC115223371"; db_xref "GeneID:115223371"; gbkey "mRNA"; gene "LOC115223371"; ID ""; gene_name "LOC115223371"; transcript_id "XM_029793867.2"; product "centrosome-associated protein 350, transcript variant X1"; exon_number "13"; model_evidence "Supporting evidence includes similarity to: 100% coverage of the annotated genomic feature by RNAseq alignments, including 22 samples with support for all annotated introns";
NC_043019.1	Gnomon	exon	14705903	14706027	.	-	.	gene_id "LOC115223371"; db_xref "GeneID:115223371"; gbkey "mRNA"; gene "LOC115223371"; ID ""; gene_name "LOC115223371"; transcript_id "XM_029793867.2"; product "centrosome-associated protein 350, transcript variant X1"; exon_number "12"; model_evidence "Supporting evidence includes similarity to: 100% coverage of the annotated genomic feature by RNAseq alignments, including 22 samples with support for all annotated introns";
NC_043019.1	Gnomon	exon	14708074	14708330	.	-	.	gene_id "LOC115223371"; db_xref "GeneID:115223371"; gbkey "mRNA"; gene "LOC115223371"; ID ""; gene_name "LOC115223371"; transcript_id "XM_029793867.2"; product "centrosome-associated protein 350, transcript variant X1"; exon_number "11"; model_evidence "Supporting evidence includes similarity to: 100% coverage of the annotated genomic feature by RNAseq alignments, including 22 samples with support for all annotated introns";
NC_043019.1	Gnomon	exon	14709247	14709372	.	-	.	gene_id "LOC115223371"; db_xref "GeneID:115223371"; gbkey "mRNA"; gene "LOC115223371"; ID ""; gene_name "LOC115223371"; transcript_id "XM_029793867.2"; product "centrosome-associated protein 350, transcript variant X1"; exon_number "10"; model_evidence "Supporting evidence includes similarity to: 100% coverage of the annotated genomic feature by RNAseq alignments, including 22 samples with support for all annotated introns";
NC_043019.1	Gnomon	exon	14710859	14711047	.	-	.	gene_id "LOC115223371"; db_xref "GeneID:115223371"; gbkey "mRNA"; gene "LOC115223371"; ID ""; gene_name "LOC115223371"; transcript_id "XM_029793867.2"; product "centrosome-associated protein 350, transcript variant X1"; exon_number "9"; model_evidence "Supporting evidence includes similarity to: 100% coverage of the annotated genomic feature by RNAseq alignments, including 22 samples with support for all annotated introns";
NC_043019.1	Gnomon	exon	14712678	14712779	.	-	.	gene_id "LOC115223371"; db_xref "GeneID:115223371"; gbkey "mRNA"; gene "LOC115223371"; ID ""; gene_name "LOC115223371"; transcript_id "XM_029793867.2"; product "centrosome-associated protein 350, transcript variant X1"; exon_number "8"; model_evidence "Supporting evidence includes similarity to: 100% coverage of the annotated genomic feature by RNAseq alignments, including 22 samples with support for all annotated introns";
NC_043019.1	Gnomon	exon	14713857	14713955	.	-	.	gene_id "LOC115223371"; db_xref "GeneID:115223371"; gbkey "mRNA"; gene "LOC115223371"; ID ""; gene_name "LOC115223371"; transcript_id "XM_029793867.2"; product "centrosome-associated protein 350, transcript variant X1"; exon_number "7"; model_evidence "Supporting evidence includes similarity to: 100% coverage of the annotated genomic feature by RNAseq alignments, including 22 samples with support for all annotated introns";
NC_043019.1	Gnomon	exon	14721042	14721326	.	-	.	gene_id "LOC115223371"; db_xref "GeneID:115223371"; gbkey "mRNA"; gene "LOC115223371"; ID ""; gene_name "LOC115223371"; transcript_id "XM_029793867.2"; product "centrosome-associated protein 350, transcript variant X1"; exon_number "6"; model_evidence "Supporting evidence includes similarity to: 100% coverage of the annotated genomic feature by RNAseq alignments, including 22 samples with support for all annotated introns";
NC_043019.1	Gnomon	exon	14722276	14722329	.	-	.	gene_id "LOC115223371"; db_xref "GeneID:115223371"; gbkey "mRNA"; gene "LOC115223371"; ID ""; gene_name "LOC115223371"; transcript_id "XM_029793867.2"; product "centrosome-associated protein 350, transcript variant X1"; exon_number "5"; model_evidence "Supporting evidence includes similarity to: 100% coverage of the annotated genomic feature by RNAseq alignments, including 22 samples with support for all annotated introns";
NC_043019.1	Gnomon	exon	14727019	14727501	.	-	.	gene_id "LOC115223371"; db_xref "GeneID:115223371"; gbkey "mRNA"; gene "LOC115223371"; ID ""; gene_name "LOC115223371"; transcript_id "XM_029793867.2"; product "centrosome-associated protein 350, transcript variant X1"; exon_number "4"; model_evidence "Supporting evidence includes similarity to: 100% coverage of the annotated genomic feature by RNAseq alignments, including 22 samples with support for all annotated introns";
NC_043019.1	Gnomon	exon	14728643	14728709	.	-	.	gene_id "LOC115223371"; db_xref "GeneID:115223371"; gbkey "mRNA"; gene "LOC115223371"; ID ""; gene_name "LOC115223371"; transcript_id "XM_029793867.2"; product "centrosome-associated protein 350, transcript variant X1"; exon_number "3"; model_evidence "Supporting evidence includes similarity to: 100% coverage of the annotated genomic feature by RNAseq alignments, including 22 samples with support for all annotated introns";
NC_043019.1	Gnomon	exon	14730219	14730307	.	-	.	gene_id "LOC115223371"; db_xref "GeneID:115223371"; gbkey "mRNA"; gene "LOC115223371"; ID ""; gene_name "LOC115223371"; transcript_id "XM_029793867.2"; product "centrosome-associated protein 350, transcript variant X1"; exon_number "2"; model_evidence "Supporting evidence includes similarity to: 100% coverage of the annotated genomic feature by RNAseq alignments, including 22 samples with support for all annotated introns";
NC_043019.1	Gnomon	exon	14742720	14742884	.	-	.	gene_id "LOC115223371"; db_xref "GeneID:115223371"; gbkey "mRNA"; gene "LOC115223371"; ID ""; gene_name "LOC115223371"; transcript_id "XM_029793867.2"; product "centrosome-associated protein 350, transcript variant X1"; exon_number "1"; model_evidence "Supporting evidence includes similarity to: 100% coverage of the annotated genomic feature by RNAseq alignments, including 22 samples with support for all annotated introns";
NC_043019.1	Gnomon	start_codon	14742766	14742768	.	-	0	gene_id "LOC115223371"; db_xref "GeneID:115223371"; gbkey "CDS"; gene "LOC115223371"; ID ""; gene_name "LOC115223371"; transcript_id "XM_029793867.2"; product "centrosome-associated protein 350 isoform X1"; protein_id "XP_029649727.2"; exon_number "1";
NC_043019.1	Gnomon	stop_codon	14656481	14656483	.	-	0	gene_id "LOC115223371"; db_xref "GeneID:115223371"; gbkey "CDS"; gene "LOC115223371"; ID ""; gene_name "LOC115223371"; transcript_id "XM_029793867.2"; product "centrosome-associated protein 350 isoform X1"; protein_id "XP_029649727.2"; exon_number "33";
NC_043019.1	Gnomon	transcript	14678414	14742885	.	-	.	gene_id "LOC115223371"; ID "XM_036512338.1"; gene_name "LOC115223371"; transcript_id "XM_036512338.1";
NC_043019.1	Gnomon	CDS	14682180	14682212	.	-	0	gene_id "LOC115223371"; db_xref "GeneID:115223371"; gbkey "CDS"; gene "LOC115223371"; ID ""; gene_name "LOC115223371"; transcript_id "XM_036512338.1"; product "centrosome-associated protein 350 isoform X2"; protein_id "XP_036368231.1"; exon_number "28";
NC_043019.1	Gnomon	CDS	14682575	14682690	.	-	2	gene_id "LOC115223371"; db_xref "GeneID:115223371"; gbkey "CDS"; gene "LOC115223371"; ID ""; gene_name "LOC115223371"; transcript_id "XM_036512338.1"; product "centrosome-associated protein 350 isoform X2"; protein_id "XP_036368231.1"; exon_number "27";
NC_043019.1	Gnomon	CDS	14684597	14684709	.	-	1	gene_id "LOC115223371"; db_xref "GeneID:115223371"; gbkey "CDS"; gene "LOC115223371"; ID ""; gene_name "LOC115223371"; transcript_id "XM_036512338.1"; product "centrosome-associated protein 350 isoform X2"; protein_id "XP_036368231.1"; exon_number "26";
NC_043019.1	Gnomon	CDS	14686110	14686243	.	-	0	gene_id "LOC115223371"; db_xref "GeneID:115223371"; gbkey "CDS"; gene "LOC115223371"; ID ""; gene_name "LOC115223371"; transcript_id "XM_036512338.1"; product "centrosome-associated protein 350 isoform X2"; protein_id "XP_036368231.1"; exon_number "25";
NC_043019.1	Gnomon	CDS	14687277	14687513	.	-	0	gene_id "LOC115223371"; db_xref "GeneID:115223371"; gbkey "CDS"; gene "LOC115223371"; ID ""; gene_name "LOC115223371"; transcript_id "XM_036512338.1"; product "centrosome-associated protein 350 isoform X2"; protein_id "XP_036368231.1"; exon_number "24";
NC_043019.1	Gnomon	CDS	14688731	14688910	.	-	0	gene_id "LOC115223371"; db_xref "GeneID:115223371"; gbkey "CDS"; gene "LOC115223371"; ID ""; gene_name "LOC115223371"; transcript_id "XM_036512338.1"; product "centrosome-associated protein 350 isoform X2"; protein_id "XP_036368231.1"; exon_number "23";
NC_043019.1	Gnomon	CDS	14690273	14690414	.	-	1	gene_id "LOC115223371"; db_xref "GeneID:115223371"; gbkey "CDS"; gene "LOC115223371"; ID ""; gene_name "LOC115223371"; transcript_id "XM_036512338.1"; product "centrosome-associated protein 350 isoform X2"; protein_id "XP_036368231.1"; exon_number "22";
NC_043019.1	Gnomon	CDS	14691662	14691739	.	-	1	gene_id "LOC115223371"; db_xref "GeneID:115223371"; gbkey "CDS"; gene "LOC115223371"; ID ""; gene_name "LOC115223371"; transcript_id "XM_036512338.1"; product "centrosome-associated protein 350 isoform X2"; protein_id "XP_036368231.1"; exon_number "21";
NC_043019.1	Gnomon	CDS	14694302	14694695	.	-	2	gene_id "LOC115223371"; db_xref "GeneID:115223371"; gbkey "CDS"; gene "LOC115223371"; ID ""; gene_name "LOC115223371"; transcript_id "XM_036512338.1"; product "centrosome-associated protein 350 isoform X2"; protein_id "XP_036368231.1"; exon_number "20";
NC_043019.1	Gnomon	CDS	14695343	14695544	.	-	0	gene_id "LOC115223371"; db_xref "GeneID:115223371"; gbkey "CDS"; gene "LOC115223371"; ID ""; gene_name "LOC115223371"; transcript_id "XM_036512338.1"; product "centrosome-associated protein 350 isoform X2"; protein_id "XP_036368231.1"; exon_number "19";
NC_043019.1	Gnomon	CDS	14696420	14696515	.	-	0	gene_id "LOC115223371"; db_xref "GeneID:115223371"; gbkey "CDS"; gene "LOC115223371"; ID ""; gene_name "LOC115223371"; transcript_id "XM_036512338.1"; product "centrosome-associated protein 350 isoform X2"; protein_id "XP_036368231.1"; exon_number "18";
NC_043019.1	Gnomon	CDS	14697563	14697640	.	-	0	gene_id "LOC115223371"; db_xref "GeneID:115223371"; gbkey "CDS"; gene "LOC115223371"; ID ""; gene_name "LOC115223371"; transcript_id "XM_036512338.1"; product "centrosome-associated protein 350 isoform X2"; protein_id "XP_036368231.1"; exon_number "17";
NC_043019.1	Gnomon	CDS	14699082	14699233	.	-	2	gene_id "LOC115223371"; db_xref "GeneID:115223371"; gbkey "CDS"; gene "LOC115223371"; ID ""; gene_name "LOC115223371"; transcript_id "XM_036512338.1"; product "centrosome-associated protein 350 isoform X2"; protein_id "XP_036368231.1"; exon_number "16";
NC_043019.1	Gnomon	CDS	14700968	14701042	.	-	2	gene_id "LOC115223371"; db_xref "GeneID:115223371"; gbkey "CDS"; gene "LOC115223371"; ID ""; gene_name "LOC115223371"; transcript_id "XM_036512338.1"; product "centrosome-associated protein 350 isoform X2"; protein_id "XP_036368231.1"; exon_number "15";
NC_043019.1	Gnomon	CDS	14701743	14701850	.	-	2	gene_id "LOC115223371"; db_xref "GeneID:115223371"; gbkey "CDS"; gene "LOC115223371"; ID ""; gene_name "LOC115223371"; transcript_id "XM_036512338.1"; product "centrosome-associated protein 350 isoform X2"; protein_id "XP_036368231.1"; exon_number "14";
NC_043019.1	Gnomon	CDS	14704197	14704387	.	-	1	gene_id "LOC115223371"; db_xref "GeneID:115223371"; gbkey "CDS"; gene "LOC115223371"; ID ""; gene_name "LOC115223371"; transcript_id "XM_036512338.1"; product "centrosome-associated protein 350 isoform X2"; protein_id "XP_036368231.1"; exon_number "13";
NC_043019.1	Gnomon	CDS	14705903	14706027	.	-	0	gene_id "LOC115223371"; db_xref "GeneID:115223371"; gbkey "CDS"; gene "LOC115223371"; ID ""; gene_name "LOC115223371"; transcript_id "XM_036512338.1"; product "centrosome-associated protein 350 isoform X2"; protein_id "XP_036368231.1"; exon_number "12";
NC_043019.1	Gnomon	CDS	14708074	14708330	.	-	2	gene_id "LOC115223371"; db_xref "GeneID:115223371"; gbkey "CDS"; gene "LOC115223371"; ID ""; gene_name "LOC115223371"; transcript_id "XM_036512338.1"; product "centrosome-associated protein 350 isoform X2"; protein_id "XP_036368231.1"; exon_number "11";
NC_043019.1	Gnomon	CDS	14709247	14709372	.	-	2	gene_id "LOC115223371"; db_xref "GeneID:115223371"; gbkey "CDS"; gene "LOC115223371"; ID ""; gene_name "LOC115223371"; transcript_id "XM_036512338.1"; product "centrosome-associated protein 350 isoform X2"; protein_id "XP_036368231.1"; exon_number "10";
NC_043019.1	Gnomon	CDS	14710859	14711047	.	-	2	gene_id "LOC115223371"; db_xref "GeneID:115223371"; gbkey "CDS"; gene "LOC115223371"; ID ""; gene_name "LOC115223371"; transcript_id "XM_036512338.1"; product "centrosome-associated protein 350 isoform X2"; protein_id "XP_036368231.1"; exon_number "9";
NC_043019.1	Gnomon	CDS	14712678	14712779	.	-	2	gene_id "LOC115223371"; db_xref "GeneID:115223371"; gbkey "CDS"; gene "LOC115223371"; ID ""; gene_name "LOC115223371"; transcript_id "XM_036512338.1"; product "centrosome-associated protein 350 isoform X2"; protein_id "XP_036368231.1"; exon_number "8";
NC_043019.1	Gnomon	CDS	14713857	14713955	.	-	2	gene_id "LOC115223371"; db_xref "GeneID:115223371"; gbkey "CDS"; gene "LOC115223371"; ID ""; gene_name "LOC115223371"; transcript_id "XM_036512338.1"; product "centrosome-associated protein 350 isoform X2"; protein_id "XP_036368231.1"; exon_number "7";
NC_043019.1	Gnomon	CDS	14721042	14721326	.	-	2	gene_id "LOC115223371"; db_xref "GeneID:115223371"; gbkey "CDS"; gene "LOC115223371"; ID ""; gene_name "LOC115223371"; transcript_id "XM_036512338.1"; product "centrosome-associated protein 350 isoform X2"; protein_id "XP_036368231.1"; exon_number "6";
NC_043019.1	Gnomon	CDS	14722276	14722329	.	-	2	gene_id "LOC115223371"; db_xref "GeneID:115223371"; gbkey "CDS"; gene "LOC115223371"; ID ""; gene_name "LOC115223371"; transcript_id "XM_036512338.1"; product "centrosome-associated protein 350 isoform X2"; protein_id "XP_036368231.1"; exon_number "5";
NC_043019.1	Gnomon	CDS	14727019	14727501	.	-	2	gene_id "LOC115223371"; db_xref "GeneID:115223371"; gbkey "CDS"; gene "LOC115223371"; ID ""; gene_name "LOC115223371"; transcript_id "XM_036512338.1"; product "centrosome-associated protein 350 isoform X2"; protein_id "XP_036368231.1"; exon_number "4";
NC_043019.1	Gnomon	CDS	14728643	14728709	.	-	0	gene_id "LOC115223371"; db_xref "GeneID:115223371"; gbkey "CDS"; gene "LOC115223371"; ID ""; gene_name "LOC115223371"; transcript_id "XM_036512338.1"; product "centrosome-associated protein 350 isoform X2"; protein_id "XP_036368231.1"; exon_number "3";
NC_043019.1	Gnomon	CDS	14730219	14730307	.	-	2	gene_id "LOC115223371"; db_xref "GeneID:115223371"; gbkey "CDS"; gene "LOC115223371"; ID ""; gene_name "LOC115223371"; transcript_id "XM_036512338.1"; product "centrosome-associated protein 350 isoform X2"; protein_id "XP_036368231.1"; exon_number "2";
NC_043019.1	Gnomon	CDS	14742720	14742768	.	-	0	gene_id "LOC115223371"; db_xref "GeneID:115223371"; gbkey "CDS"; gene "LOC115223371"; ID ""; gene_name "LOC115223371"; transcript_id "XM_036512338.1"; product "centrosome-associated protein 350 isoform X2"; protein_id "XP_036368231.1"; exon_number "1";
NC_043019.1	Gnomon	exon	14678414	14678552	.	-	.	gene_id "LOC115223371"; db_xref "GeneID:115223371"; gbkey "mRNA"; gene "LOC115223371"; ID ""; gene_name "LOC115223371"; transcript_id "XM_036512338.1"; product "centrosome-associated protein 350, transcript variant X2"; exon_number "29"; model_evidence "Supporting evidence includes similarity to: 100% coverage of the annotated genomic feature by RNAseq alignments, including 3 samples with support for all annotated introns";
NC_043019.1	Gnomon	exon	14682164	14682212	.	-	.	gene_id "LOC115223371"; db_xref "GeneID:115223371"; gbkey "mRNA"; gene "LOC115223371"; ID ""; gene_name "LOC115223371"; transcript_id "XM_036512338.1"; product "centrosome-associated protein 350, transcript variant X2"; exon_number "28"; model_evidence "Supporting evidence includes similarity to: 100% coverage of the annotated genomic feature by RNAseq alignments, including 3 samples with support for all annotated introns";
NC_043019.1	Gnomon	exon	14682575	14682690	.	-	.	gene_id "LOC115223371"; db_xref "GeneID:115223371"; gbkey "mRNA"; gene "LOC115223371"; ID ""; gene_name "LOC115223371"; transcript_id "XM_036512338.1"; product "centrosome-associated protein 350, transcript variant X2"; exon_number "27"; model_evidence "Supporting evidence includes similarity to: 100% coverage of the annotated genomic feature by RNAseq alignments, including 3 samples with support for all annotated introns";
NC_043019.1	Gnomon	exon	14684597	14684709	.	-	.	gene_id "LOC115223371"; db_xref "GeneID:115223371"; gbkey "mRNA"; gene "LOC115223371"; ID ""; gene_name "LOC115223371"; transcript_id "XM_036512338.1"; product "centrosome-associated protein 350, transcript variant X2"; exon_number "26"; model_evidence "Supporting evidence includes similarity to: 100% coverage of the annotated genomic feature by RNAseq alignments, including 3 samples with support for all annotated introns";
NC_043019.1	Gnomon	exon	14686110	14686243	.	-	.	gene_id "LOC115223371"; db_xref "GeneID:115223371"; gbkey "mRNA"; gene "LOC115223371"; ID ""; gene_name "LOC115223371"; transcript_id "XM_036512338.1"; product "centrosome-associated protein 350, transcript variant X2"; exon_number "25"; model_evidence "Supporting evidence includes similarity to: 100% coverage of the annotated genomic feature by RNAseq alignments, including 3 samples with support for all annotated introns";
NC_043019.1	Gnomon	exon	14687277	14687513	.	-	.	gene_id "LOC115223371"; db_xref "GeneID:115223371"; gbkey "mRNA"; gene "LOC115223371"; ID ""; gene_name "LOC115223371"; transcript_id "XM_036512338.1"; product "centrosome-associated protein 350, transcript variant X2"; exon_number "24"; model_evidence "Supporting evidence includes similarity to: 100% coverage of the annotated genomic feature by RNAseq alignments, including 3 samples with support for all annotated introns";
NC_043019.1	Gnomon	exon	14688731	14688910	.	-	.	gene_id "LOC115223371"; db_xref "GeneID:115223371"; gbkey "mRNA"; gene "LOC115223371"; ID ""; gene_name "LOC115223371"; transcript_id "XM_036512338.1"; product "centrosome-associated protein 350, transcript variant X2"; exon_number "23"; model_evidence "Supporting evidence includes similarity to: 100% coverage of the annotated genomic feature by RNAseq alignments, including 3 samples with support for all annotated introns";
NC_043019.1	Gnomon	exon	14690273	14690414	.	-	.	gene_id "LOC115223371"; db_xref "GeneID:115223371"; gbkey "mRNA"; gene "LOC115223371"; ID ""; gene_name "LOC115223371"; transcript_id "XM_036512338.1"; product "centrosome-associated protein 350, transcript variant X2"; exon_number "22"; model_evidence "Supporting evidence includes similarity to: 100% coverage of the annotated genomic feature by RNAseq alignments, including 3 samples with support for all annotated introns";
NC_043019.1	Gnomon	exon	14691662	14691739	.	-	.	gene_id "LOC115223371"; db_xref "GeneID:115223371"; gbkey "mRNA"; gene "LOC115223371"; ID ""; gene_name "LOC115223371"; transcript_id "XM_036512338.1"; product "centrosome-associated protein 350, transcript variant X2"; exon_number "21"; model_evidence "Supporting evidence includes similarity to: 100% coverage of the annotated genomic feature by RNAseq alignments, including 3 samples with support for all annotated introns";
NC_043019.1	Gnomon	exon	14694302	14694695	.	-	.	gene_id "LOC115223371"; db_xref "GeneID:115223371"; gbkey "mRNA"; gene "LOC115223371"; ID ""; gene_name "LOC115223371"; transcript_id "XM_036512338.1"; product "centrosome-associated protein 350, transcript variant X2"; exon_number "20"; model_evidence "Supporting evidence includes similarity to: 100% coverage of the annotated genomic feature by RNAseq alignments, including 3 samples with support for all annotated introns";
NC_043019.1	Gnomon	exon	14695343	14695544	.	-	.	gene_id "LOC115223371"; db_xref "GeneID:115223371"; gbkey "mRNA"; gene "LOC115223371"; ID ""; gene_name "LOC115223371"; transcript_id "XM_036512338.1"; product "centrosome-associated protein 350, transcript variant X2"; exon_number "19"; model_evidence "Supporting evidence includes similarity to: 100% coverage of the annotated genomic feature by RNAseq alignments, including 3 samples with support for all annotated introns";
NC_043019.1	Gnomon	exon	14696420	14696515	.	-	.	gene_id "LOC115223371"; db_xref "GeneID:115223371"; gbkey "mRNA"; gene "LOC115223371"; ID ""; gene_name "LOC115223371"; transcript_id "XM_036512338.1"; product "centrosome-associated protein 350, transcript variant X2"; exon_number "18"; model_evidence "Supporting evidence includes similarity to: 100% coverage of the annotated genomic feature by RNAseq alignments, including 3 samples with support for all annotated introns";
NC_043019.1	Gnomon	exon	14697563	14697640	.	-	.	gene_id "LOC115223371"; db_xref "GeneID:115223371"; gbkey "mRNA"; gene "LOC115223371"; ID ""; gene_name "LOC115223371"; transcript_id "XM_036512338.1"; product "centrosome-associated protein 350, transcript variant X2"; exon_number "17"; model_evidence "Supporting evidence includes similarity to: 100% coverage of the annotated genomic feature by RNAseq alignments, including 3 samples with support for all annotated introns";
NC_043019.1	Gnomon	exon	14699082	14699233	.	-	.	gene_id "LOC115223371"; db_xref "GeneID:115223371"; gbkey "mRNA"; gene "LOC115223371"; ID ""; gene_name "LOC115223371"; transcript_id "XM_036512338.1"; product "centrosome-associated protein 350, transcript variant X2"; exon_number "16"; model_evidence "Supporting evidence includes similarity to: 100% coverage of the annotated genomic feature by RNAseq alignments, including 3 samples with support for all annotated introns";
NC_043019.1	Gnomon	exon	14700968	14701042	.	-	.	gene_id "LOC115223371"; db_xref "GeneID:115223371"; gbkey "mRNA"; gene "LOC115223371"; ID ""; gene_name "LOC115223371"; transcript_id "XM_036512338.1"; product "centrosome-associated protein 350, transcript variant X2"; exon_number "15"; model_evidence "Supporting evidence includes similarity to: 100% coverage of the annotated genomic feature by RNAseq alignments, including 3 samples with support for all annotated introns";
NC_043019.1	Gnomon	exon	14701743	14701850	.	-	.	gene_id "LOC115223371"; db_xref "GeneID:115223371"; gbkey "mRNA"; gene "LOC115223371"; ID ""; gene_name "LOC115223371"; transcript_id "XM_036512338.1"; product "centrosome-associated protein 350, transcript variant X2"; exon_number "14"; model_evidence "Supporting evidence includes similarity to: 100% coverage of the annotated genomic feature by RNAseq alignments, including 3 samples with support for all annotated introns";
NC_043019.1	Gnomon	exon	14704197	14704387	.	-	.	gene_id "LOC115223371"; db_xref "GeneID:115223371"; gbkey "mRNA"; gene "LOC115223371"; ID ""; gene_name "LOC115223371"; transcript_id "XM_036512338.1"; product "centrosome-associated protein 350, transcript variant X2"; exon_number "13"; model_evidence "Supporting evidence includes similarity to: 100% coverage of the annotated genomic feature by RNAseq alignments, including 3 samples with support for all annotated introns";
NC_043019.1	Gnomon	exon	14705903	14706027	.	-	.	gene_id "LOC115223371"; db_xref "GeneID:115223371"; gbkey "mRNA"; gene "LOC115223371"; ID ""; gene_name "LOC115223371"; transcript_id "XM_036512338.1"; product "centrosome-associated protein 350, transcript variant X2"; exon_number "12"; model_evidence "Supporting evidence includes similarity to: 100% coverage of the annotated genomic feature by RNAseq alignments, including 3 samples with support for all annotated introns";
NC_043019.1	Gnomon	exon	14708074	14708330	.	-	.	gene_id "LOC115223371"; db_xref "GeneID:115223371"; gbkey "mRNA"; gene "LOC115223371"; ID ""; gene_name "LOC115223371"; transcript_id "XM_036512338.1"; product "centrosome-associated protein 350, transcript variant X2"; exon_number "11"; model_evidence "Supporting evidence includes similarity to: 100% coverage of the annotated genomic feature by RNAseq alignments, including 3 samples with support for all annotated introns";
NC_043019.1	Gnomon	exon	14709247	14709372	.	-	.	gene_id "LOC115223371"; db_xref "GeneID:115223371"; gbkey "mRNA"; gene "LOC115223371"; ID ""; gene_name "LOC115223371"; transcript_id "XM_036512338.1"; product "centrosome-associated protein 350, transcript variant X2"; exon_number "10"; model_evidence "Supporting evidence includes similarity to: 100% coverage of the annotated genomic feature by RNAseq alignments, including 3 samples with support for all annotated introns";
NC_043019.1	Gnomon	exon	14710859	14711047	.	-	.	gene_id "LOC115223371"; db_xref "GeneID:115223371"; gbkey "mRNA"; gene "LOC115223371"; ID ""; gene_name "LOC115223371"; transcript_id "XM_036512338.1"; product "centrosome-associated protein 350, transcript variant X2"; exon_number "9"; model_evidence "Supporting evidence includes similarity to: 100% coverage of the annotated genomic feature by RNAseq alignments, including 3 samples with support for all annotated introns";
NC_043019.1	Gnomon	exon	14712678	14712779	.	-	.	gene_id "LOC115223371"; db_xref "GeneID:115223371"; gbkey "mRNA"; gene "LOC115223371"; ID ""; gene_name "LOC115223371"; transcript_id "XM_036512338.1"; product "centrosome-associated protein 350, transcript variant X2"; exon_number "8"; model_evidence "Supporting evidence includes similarity to: 100% coverage of the annotated genomic feature by RNAseq alignments, including 3 samples with support for all annotated introns";
NC_043019.1	Gnomon	exon	14713857	14713955	.	-	.	gene_id "LOC115223371"; db_xref "GeneID:115223371"; gbkey "mRNA"; gene "LOC115223371"; ID ""; gene_name "LOC115223371"; transcript_id "XM_036512338.1"; product "centrosome-associated protein 350, transcript variant X2"; exon_number "7"; model_evidence "Supporting evidence includes similarity to: 100% coverage of the annotated genomic feature by RNAseq alignments, including 3 samples with support for all annotated introns";
NC_043019.1	Gnomon	exon	14721042	14721326	.	-	.	gene_id "LOC115223371"; db_xref "GeneID:115223371"; gbkey "mRNA"; gene "LOC115223371"; ID ""; gene_name "LOC115223371"; transcript_id "XM_036512338.1"; product "centrosome-associated protein 350, transcript variant X2"; exon_number "6"; model_evidence "Supporting evidence includes similarity to: 100% coverage of the annotated genomic feature by RNAseq alignments, including 3 samples with support for all annotated introns";
NC_043019.1	Gnomon	exon	14722276	14722329	.	-	.	gene_id "LOC115223371"; db_xref "GeneID:115223371"; gbkey "mRNA"; gene "LOC115223371"; ID ""; gene_name "LOC115223371"; transcript_id "XM_036512338.1"; product "centrosome-associated protein 350, transcript variant X2"; exon_number "5"; model_evidence "Supporting evidence includes similarity to: 100% coverage of the annotated genomic feature by RNAseq alignments, including 3 samples with support for all annotated introns";
NC_043019.1	Gnomon	exon	14727019	14727501	.	-	.	gene_id "LOC115223371"; db_xref "GeneID:115223371"; gbkey "mRNA"; gene "LOC115223371"; ID ""; gene_name "LOC115223371"; transcript_id "XM_036512338.1"; product "centrosome-associated protein 350, transcript variant X2"; exon_number "4"; model_evidence "Supporting evidence includes similarity to: 100% coverage of the annotated genomic feature by RNAseq alignments, including 3 samples with support for all annotated introns";
NC_043019.1	Gnomon	exon	14728643	14728709	.	-	.	gene_id "LOC115223371"; db_xref "GeneID:115223371"; gbkey "mRNA"; gene "LOC115223371"; ID ""; gene_name "LOC115223371"; transcript_id "XM_036512338.1"; product "centrosome-associated protein 350, transcript variant X2"; exon_number "3"; model_evidence "Supporting evidence includes similarity to: 100% coverage of the annotated genomic feature by RNAseq alignments, including 3 samples with support for all annotated introns";
NC_043019.1	Gnomon	exon	14730219	14730307	.	-	.	gene_id "LOC115223371"; db_xref "GeneID:115223371"; gbkey "mRNA"; gene "LOC115223371"; ID ""; gene_name "LOC115223371"; transcript_id "XM_036512338.1"; product "centrosome-associated protein 350, transcript variant X2"; exon_number "2"; model_evidence "Supporting evidence includes similarity to: 100% coverage of the annotated genomic feature by RNAseq alignments, including 3 samples with support for all annotated introns";
NC_043019.1	Gnomon	exon	14742720	14742885	.	-	.	gene_id "LOC115223371"; db_xref "GeneID:115223371"; gbkey "mRNA"; gene "LOC115223371"; ID ""; gene_name "LOC115223371"; transcript_id "XM_036512338.1"; product "centrosome-associated protein 350, transcript variant X2"; exon_number "1"; model_evidence "Supporting evidence includes similarity to: 100% coverage of the annotated genomic feature by RNAseq alignments, including 3 samples with support for all annotated introns";
NC_043019.1	Gnomon	start_codon	14742766	14742768	.	-	0	gene_id "LOC115223371"; db_xref "GeneID:115223371"; gbkey "CDS"; gene "LOC115223371"; ID ""; gene_name "LOC115223371"; transcript_id "XM_036512338.1"; product "centrosome-associated protein 350 isoform X2"; protein_id "XP_036368231.1"; exon_number "1";
NC_043019.1	Gnomon	stop_codon	14682177	14682179	.	-	0	gene_id "LOC115223371"; db_xref "GeneID:115223371"; gbkey "CDS"; gene "LOC115223371"; ID ""; gene_name "LOC115223371"; transcript_id "XM_036512338.1"; product "centrosome-associated protein 350 isoform X2"; protein_id "XP_036368231.1"; exon_number "28";
NC_043019.1	Gnomon	transcript	14683268	14742885	.	-	.	gene_id "LOC115223371"; ID "XM_036512339.1"; gene_name "LOC115223371"; transcript_id "XM_036512339.1";
NC_043019.1	Gnomon	CDS	14684559	14684709	.	-	1	gene_id "LOC115223371"; db_xref "GeneID:115223371"; gbkey "CDS"; gene "LOC115223371"; ID ""; gene_name "LOC115223371"; transcript_id "XM_036512339.1"; product "centrosome-associated protein 350 isoform X3"; protein_id "XP_036368232.1"; exon_number "26";
NC_043019.1	Gnomon	CDS	14686110	14686243	.	-	0	gene_id "LOC115223371"; db_xref "GeneID:115223371"; gbkey "CDS"; gene "LOC115223371"; ID ""; gene_name "LOC115223371"; transcript_id "XM_036512339.1"; product "centrosome-associated protein 350 isoform X3"; protein_id "XP_036368232.1"; exon_number "25";
NC_043019.1	Gnomon	CDS	14687277	14687513	.	-	0	gene_id "LOC115223371"; db_xref "GeneID:115223371"; gbkey "CDS"; gene "LOC115223371"; ID ""; gene_name "LOC115223371"; transcript_id "XM_036512339.1"; product "centrosome-associated protein 350 isoform X3"; protein_id "XP_036368232.1"; exon_number "24";
NC_043019.1	Gnomon	CDS	14688731	14688910	.	-	0	gene_id "LOC115223371"; db_xref "GeneID:115223371"; gbkey "CDS"; gene "LOC115223371"; ID ""; gene_name "LOC115223371"; transcript_id "XM_036512339.1"; product "centrosome-associated protein 350 isoform X3"; protein_id "XP_036368232.1"; exon_number "23";
NC_043019.1	Gnomon	CDS	14690273	14690414	.	-	1	gene_id "LOC115223371"; db_xref "GeneID:115223371"; gbkey "CDS"; gene "LOC115223371"; ID ""; gene_name "LOC115223371"; transcript_id "XM_036512339.1"; product "centrosome-associated protein 350 isoform X3"; protein_id "XP_036368232.1"; exon_number "22";
NC_043019.1	Gnomon	CDS	14691662	14691739	.	-	1	gene_id "LOC115223371"; db_xref "GeneID:115223371"; gbkey "CDS"; gene "LOC115223371"; ID ""; gene_name "LOC115223371"; transcript_id "XM_036512339.1"; product "centrosome-associated protein 350 isoform X3"; protein_id "XP_036368232.1"; exon_number "21";
NC_043019.1	Gnomon	CDS	14694302	14694695	.	-	2	gene_id "LOC115223371"; db_xref "GeneID:115223371"; gbkey "CDS"; gene "LOC115223371"; ID ""; gene_name "LOC115223371"; transcript_id "XM_036512339.1"; product "centrosome-associated protein 350 isoform X3"; protein_id "XP_036368232.1"; exon_number "20";
NC_043019.1	Gnomon	CDS	14695343	14695544	.	-	0	gene_id "LOC115223371"; db_xref "GeneID:115223371"; gbkey "CDS"; gene "LOC115223371"; ID ""; gene_name "LOC115223371"; transcript_id "XM_036512339.1"; product "centrosome-associated protein 350 isoform X3"; protein_id "XP_036368232.1"; exon_number "19";
NC_043019.1	Gnomon	CDS	14696420	14696515	.	-	0	gene_id "LOC115223371"; db_xref "GeneID:115223371"; gbkey "CDS"; gene "LOC115223371"; ID ""; gene_name "LOC115223371"; transcript_id "XM_036512339.1"; product "centrosome-associated protein 350 isoform X3"; protein_id "XP_036368232.1"; exon_number "18";
NC_043019.1	Gnomon	CDS	14697563	14697640	.	-	0	gene_id "LOC115223371"; db_xref "GeneID:115223371"; gbkey "CDS"; gene "LOC115223371"; ID ""; gene_name "LOC115223371"; transcript_id "XM_036512339.1"; product "centrosome-associated protein 350 isoform X3"; protein_id "XP_036368232.1"; exon_number "17";
NC_043019.1	Gnomon	CDS	14699082	14699233	.	-	2	gene_id "LOC115223371"; db_xref "GeneID:115223371"; gbkey "CDS"; gene "LOC115223371"; ID ""; gene_name "LOC115223371"; transcript_id "XM_036512339.1"; product "centrosome-associated protein 350 isoform X3"; protein_id "XP_036368232.1"; exon_number "16";
NC_043019.1	Gnomon	CDS	14700968	14701042	.	-	2	gene_id "LOC115223371"; db_xref "GeneID:115223371"; gbkey "CDS"; gene "LOC115223371"; ID ""; gene_name "LOC115223371"; transcript_id "XM_036512339.1"; product "centrosome-associated protein 350 isoform X3"; protein_id "XP_036368232.1"; exon_number "15";
NC_043019.1	Gnomon	CDS	14701743	14701850	.	-	2	gene_id "LOC115223371"; db_xref "GeneID:115223371"; gbkey "CDS"; gene "LOC115223371"; ID ""; gene_name "LOC115223371"; transcript_id "XM_036512339.1"; product "centrosome-associated protein 350 isoform X3"; protein_id "XP_036368232.1"; exon_number "14";
NC_043019.1	Gnomon	CDS	14704197	14704387	.	-	1	gene_id "LOC115223371"; db_xref "GeneID:115223371"; gbkey "CDS"; gene "LOC115223371"; ID ""; gene_name "LOC115223371"; transcript_id "XM_036512339.1"; product "centrosome-associated protein 350 isoform X3"; protein_id "XP_036368232.1"; exon_number "13";
NC_043019.1	Gnomon	CDS	14705903	14706027	.	-	0	gene_id "LOC115223371"; db_xref "GeneID:115223371"; gbkey "CDS"; gene "LOC115223371"; ID ""; gene_name "LOC115223371"; transcript_id "XM_036512339.1"; product "centrosome-associated protein 350 isoform X3"; protein_id "XP_036368232.1"; exon_number "12";
NC_043019.1	Gnomon	CDS	14708074	14708330	.	-	2	gene_id "LOC115223371"; db_xref "GeneID:115223371"; gbkey "CDS"; gene "LOC115223371"; ID ""; gene_name "LOC115223371"; transcript_id "XM_036512339.1"; product "centrosome-associated protein 350 isoform X3"; protein_id "XP_036368232.1"; exon_number "11";
NC_043019.1	Gnomon	CDS	14709247	14709372	.	-	2	gene_id "LOC115223371"; db_xref "GeneID:115223371"; gbkey "CDS"; gene "LOC115223371"; ID ""; gene_name "LOC115223371"; transcript_id "XM_036512339.1"; product "centrosome-associated protein 350 isoform X3"; protein_id "XP_036368232.1"; exon_number "10";
NC_043019.1	Gnomon	CDS	14710859	14711047	.	-	2	gene_id "LOC115223371"; db_xref "GeneID:115223371"; gbkey "CDS"; gene "LOC115223371"; ID ""; gene_name "LOC115223371"; transcript_id "XM_036512339.1"; product "centrosome-associated protein 350 isoform X3"; protein_id "XP_036368232.1"; exon_number "9";
NC_043019.1	Gnomon	CDS	14712678	14712779	.	-	2	gene_id "LOC115223371"; db_xref "GeneID:115223371"; gbkey "CDS"; gene "LOC115223371"; ID ""; gene_name "LOC115223371"; transcript_id "XM_036512339.1"; product "centrosome-associated protein 350 isoform X3"; protein_id "XP_036368232.1"; exon_number "8";
NC_043019.1	Gnomon	CDS	14713857	14713955	.	-	2	gene_id "LOC115223371"; db_xref "GeneID:115223371"; gbkey "CDS"; gene "LOC115223371"; ID ""; gene_name "LOC115223371"; transcript_id "XM_036512339.1"; product "centrosome-associated protein 350 isoform X3"; protein_id "XP_036368232.1"; exon_number "7";
NC_043019.1	Gnomon	CDS	14721042	14721326	.	-	2	gene_id "LOC115223371"; db_xref "GeneID:115223371"; gbkey "CDS"; gene "LOC115223371"; ID ""; gene_name "LOC115223371"; transcript_id "XM_036512339.1"; product "centrosome-associated protein 350 isoform X3"; protein_id "XP_036368232.1"; exon_number "6";
NC_043019.1	Gnomon	CDS	14722276	14722329	.	-	2	gene_id "LOC115223371"; db_xref "GeneID:115223371"; gbkey "CDS"; gene "LOC115223371"; ID ""; gene_name "LOC115223371"; transcript_id "XM_036512339.1"; product "centrosome-associated protein 350 isoform X3"; protein_id "XP_036368232.1"; exon_number "5";
NC_043019.1	Gnomon	CDS	14727019	14727501	.	-	2	gene_id "LOC115223371"; db_xref "GeneID:115223371"; gbkey "CDS"; gene "LOC115223371"; ID ""; gene_name "LOC115223371"; transcript_id "XM_036512339.1"; product "centrosome-associated protein 350 isoform X3"; protein_id "XP_036368232.1"; exon_number "4";
NC_043019.1	Gnomon	CDS	14728643	14728709	.	-	0	gene_id "LOC115223371"; db_xref "GeneID:115223371"; gbkey "CDS"; gene "LOC115223371"; ID ""; gene_name "LOC115223371"; transcript_id "XM_036512339.1"; product "centrosome-associated protein 350 isoform X3"; protein_id "XP_036368232.1"; exon_number "3";
NC_043019.1	Gnomon	CDS	14730219	14730307	.	-	2	gene_id "LOC115223371"; db_xref "GeneID:115223371"; gbkey "CDS"; gene "LOC115223371"; ID ""; gene_name "LOC115223371"; transcript_id "XM_036512339.1"; product "centrosome-associated protein 350 isoform X3"; protein_id "XP_036368232.1"; exon_number "2";
NC_043019.1	Gnomon	CDS	14742720	14742768	.	-	0	gene_id "LOC115223371"; db_xref "GeneID:115223371"; gbkey "CDS"; gene "LOC115223371"; ID ""; gene_name "LOC115223371"; transcript_id "XM_036512339.1"; product "centrosome-associated protein 350 isoform X3"; protein_id "XP_036368232.1"; exon_number "1";
NC_043019.1	Gnomon	exon	14683268	14683375	.	-	.	gene_id "LOC115223371"; db_xref "GeneID:115223371"; gbkey "mRNA"; gene "LOC115223371"; ID ""; gene_name "LOC115223371"; transcript_id "XM_036512339.1"; product "centrosome-associated protein 350, transcript variant X3"; exon_number "27"; model_evidence "Supporting evidence includes similarity to: 100% coverage of the annotated genomic feature by RNAseq alignments, including 6 samples with support for all annotated introns";
NC_043019.1	Gnomon	exon	14684518	14684709	.	-	.	gene_id "LOC115223371"; db_xref "GeneID:115223371"; gbkey "mRNA"; gene "LOC115223371"; ID ""; gene_name "LOC115223371"; transcript_id "XM_036512339.1"; product "centrosome-associated protein 350, transcript variant X3"; exon_number "26"; model_evidence "Supporting evidence includes similarity to: 100% coverage of the annotated genomic feature by RNAseq alignments, including 6 samples with support for all annotated introns";
NC_043019.1	Gnomon	exon	14686110	14686243	.	-	.	gene_id "LOC115223371"; db_xref "GeneID:115223371"; gbkey "mRNA"; gene "LOC115223371"; ID ""; gene_name "LOC115223371"; transcript_id "XM_036512339.1"; product "centrosome-associated protein 350, transcript variant X3"; exon_number "25"; model_evidence "Supporting evidence includes similarity to: 100% coverage of the annotated genomic feature by RNAseq alignments, including 6 samples with support for all annotated introns";
NC_043019.1	Gnomon	exon	14687277	14687513	.	-	.	gene_id "LOC115223371"; db_xref "GeneID:115223371"; gbkey "mRNA"; gene "LOC115223371"; ID ""; gene_name "LOC115223371"; transcript_id "XM_036512339.1"; product "centrosome-associated protein 350, transcript variant X3"; exon_number "24"; model_evidence "Supporting evidence includes similarity to: 100% coverage of the annotated genomic feature by RNAseq alignments, including 6 samples with support for all annotated introns";
NC_043019.1	Gnomon	exon	14688731	14688910	.	-	.	gene_id "LOC115223371"; db_xref "GeneID:115223371"; gbkey "mRNA"; gene "LOC115223371"; ID ""; gene_name "LOC115223371"; transcript_id "XM_036512339.1"; product "centrosome-associated protein 350, transcript variant X3"; exon_number "23"; model_evidence "Supporting evidence includes similarity to: 100% coverage of the annotated genomic feature by RNAseq alignments, including 6 samples with support for all annotated introns";
NC_043019.1	Gnomon	exon	14690273	14690414	.	-	.	gene_id "LOC115223371"; db_xref "GeneID:115223371"; gbkey "mRNA"; gene "LOC115223371"; ID ""; gene_name "LOC115223371"; transcript_id "XM_036512339.1"; product "centrosome-associated protein 350, transcript variant X3"; exon_number "22"; model_evidence "Supporting evidence includes similarity to: 100% coverage of the annotated genomic feature by RNAseq alignments, including 6 samples with support for all annotated introns";
NC_043019.1	Gnomon	exon	14691662	14691739	.	-	.	gene_id "LOC115223371"; db_xref "GeneID:115223371"; gbkey "mRNA"; gene "LOC115223371"; ID ""; gene_name "LOC115223371"; transcript_id "XM_036512339.1"; product "centrosome-associated protein 350, transcript variant X3"; exon_number "21"; model_evidence "Supporting evidence includes similarity to: 100% coverage of the annotated genomic feature by RNAseq alignments, including 6 samples with support for all annotated introns";
NC_043019.1	Gnomon	exon	14694302	14694695	.	-	.	gene_id "LOC115223371"; db_xref "GeneID:115223371"; gbkey "mRNA"; gene "LOC115223371"; ID ""; gene_name "LOC115223371"; transcript_id "XM_036512339.1"; product "centrosome-associated protein 350, transcript variant X3"; exon_number "20"; model_evidence "Supporting evidence includes similarity to: 100% coverage of the annotated genomic feature by RNAseq alignments, including 6 samples with support for all annotated introns";
NC_043019.1	Gnomon	exon	14695343	14695544	.	-	.	gene_id "LOC115223371"; db_xref "GeneID:115223371"; gbkey "mRNA"; gene "LOC115223371"; ID ""; gene_name "LOC115223371"; transcript_id "XM_036512339.1"; product "centrosome-associated protein 350, transcript variant X3"; exon_number "19"; model_evidence "Supporting evidence includes similarity to: 100% coverage of the annotated genomic feature by RNAseq alignments, including 6 samples with support for all annotated introns";
NC_043019.1	Gnomon	exon	14696420	14696515	.	-	.	gene_id "LOC115223371"; db_xref "GeneID:115223371"; gbkey "mRNA"; gene "LOC115223371"; ID ""; gene_name "LOC115223371"; transcript_id "XM_036512339.1"; product "centrosome-associated protein 350, transcript variant X3"; exon_number "18"; model_evidence "Supporting evidence includes similarity to: 100% coverage of the annotated genomic feature by RNAseq alignments, including 6 samples with support for all annotated introns";
NC_043019.1	Gnomon	exon	14697563	14697640	.	-	.	gene_id "LOC115223371"; db_xref "GeneID:115223371"; gbkey "mRNA"; gene "LOC115223371"; ID ""; gene_name "LOC115223371"; transcript_id "XM_036512339.1"; product "centrosome-associated protein 350, transcript variant X3"; exon_number "17"; model_evidence "Supporting evidence includes similarity to: 100% coverage of the annotated genomic feature by RNAseq alignments, including 6 samples with support for all annotated introns";
NC_043019.1	Gnomon	exon	14699082	14699233	.	-	.	gene_id "LOC115223371"; db_xref "GeneID:115223371"; gbkey "mRNA"; gene "LOC115223371"; ID ""; gene_name "LOC115223371"; transcript_id "XM_036512339.1"; product "centrosome-associated protein 350, transcript variant X3"; exon_number "16"; model_evidence "Supporting evidence includes similarity to: 100% coverage of the annotated genomic feature by RNAseq alignments, including 6 samples with support for all annotated introns";
NC_043019.1	Gnomon	exon	14700968	14701042	.	-	.	gene_id "LOC115223371"; db_xref "GeneID:115223371"; gbkey "mRNA"; gene "LOC115223371"; ID ""; gene_name "LOC115223371"; transcript_id "XM_036512339.1"; product "centrosome-associated protein 350, transcript variant X3"; exon_number "15"; model_evidence "Supporting evidence includes similarity to: 100% coverage of the annotated genomic feature by RNAseq alignments, including 6 samples with support for all annotated introns";
NC_043019.1	Gnomon	exon	14701743	14701850	.	-	.	gene_id "LOC115223371"; db_xref "GeneID:115223371"; gbkey "mRNA"; gene "LOC115223371"; ID ""; gene_name "LOC115223371"; transcript_id "XM_036512339.1"; product "centrosome-associated protein 350, transcript variant X3"; exon_number "14"; model_evidence "Supporting evidence includes similarity to: 100% coverage of the annotated genomic feature by RNAseq alignments, including 6 samples with support for all annotated introns";
NC_043019.1	Gnomon	exon	14704197	14704387	.	-	.	gene_id "LOC115223371"; db_xref "GeneID:115223371"; gbkey "mRNA"; gene "LOC115223371"; ID ""; gene_name "LOC115223371"; transcript_id "XM_036512339.1"; product "centrosome-associated protein 350, transcript variant X3"; exon_number "13"; model_evidence "Supporting evidence includes similarity to: 100% coverage of the annotated genomic feature by RNAseq alignments, including 6 samples with support for all annotated introns";
NC_043019.1	Gnomon	exon	14705903	14706027	.	-	.	gene_id "LOC115223371"; db_xref "GeneID:115223371"; gbkey "mRNA"; gene "LOC115223371"; ID ""; gene_name "LOC115223371"; transcript_id "XM_036512339.1"; product "centrosome-associated protein 350, transcript variant X3"; exon_number "12"; model_evidence "Supporting evidence includes similarity to: 100% coverage of the annotated genomic feature by RNAseq alignments, including 6 samples with support for all annotated introns";
NC_043019.1	Gnomon	exon	14708074	14708330	.	-	.	gene_id "LOC115223371"; db_xref "GeneID:115223371"; gbkey "mRNA"; gene "LOC115223371"; ID ""; gene_name "LOC115223371"; transcript_id "XM_036512339.1"; product "centrosome-associated protein 350, transcript variant X3"; exon_number "11"; model_evidence "Supporting evidence includes similarity to: 100% coverage of the annotated genomic feature by RNAseq alignments, including 6 samples with support for all annotated introns";
NC_043019.1	Gnomon	exon	14709247	14709372	.	-	.	gene_id "LOC115223371"; db_xref "GeneID:115223371"; gbkey "mRNA"; gene "LOC115223371"; ID ""; gene_name "LOC115223371"; transcript_id "XM_036512339.1"; product "centrosome-associated protein 350, transcript variant X3"; exon_number "10"; model_evidence "Supporting evidence includes similarity to: 100% coverage of the annotated genomic feature by RNAseq alignments, including 6 samples with support for all annotated introns";
NC_043019.1	Gnomon	exon	14710859	14711047	.	-	.	gene_id "LOC115223371"; db_xref "GeneID:115223371"; gbkey "mRNA"; gene "LOC115223371"; ID ""; gene_name "LOC115223371"; transcript_id "XM_036512339.1"; product "centrosome-associated protein 350, transcript variant X3"; exon_number "9"; model_evidence "Supporting evidence includes similarity to: 100% coverage of the annotated genomic feature by RNAseq alignments, including 6 samples with support for all annotated introns";
NC_043019.1	Gnomon	exon	14712678	14712779	.	-	.	gene_id "LOC115223371"; db_xref "GeneID:115223371"; gbkey "mRNA"; gene "LOC115223371"; ID ""; gene_name "LOC115223371"; transcript_id "XM_036512339.1"; product "centrosome-associated protein 350, transcript variant X3"; exon_number "8"; model_evidence "Supporting evidence includes similarity to: 100% coverage of the annotated genomic feature by RNAseq alignments, including 6 samples with support for all annotated introns";
NC_043019.1	Gnomon	exon	14713857	14713955	.	-	.	gene_id "LOC115223371"; db_xref "GeneID:115223371"; gbkey "mRNA"; gene "LOC115223371"; ID ""; gene_name "LOC115223371"; transcript_id "XM_036512339.1"; product "centrosome-associated protein 350, transcript variant X3"; exon_number "7"; model_evidence "Supporting evidence includes similarity to: 100% coverage of the annotated genomic feature by RNAseq alignments, including 6 samples with support for all annotated introns";
NC_043019.1	Gnomon	exon	14721042	14721326	.	-	.	gene_id "LOC115223371"; db_xref "GeneID:115223371"; gbkey "mRNA"; gene "LOC115223371"; ID ""; gene_name "LOC115223371"; transcript_id "XM_036512339.1"; product "centrosome-associated protein 350, transcript variant X3"; exon_number "6"; model_evidence "Supporting evidence includes similarity to: 100% coverage of the annotated genomic feature by RNAseq alignments, including 6 samples with support for all annotated introns";
NC_043019.1	Gnomon	exon	14722276	14722329	.	-	.	gene_id "LOC115223371"; db_xref "GeneID:115223371"; gbkey "mRNA"; gene "LOC115223371"; ID ""; gene_name "LOC115223371"; transcript_id "XM_036512339.1"; product "centrosome-associated protein 350, transcript variant X3"; exon_number "5"; model_evidence "Supporting evidence includes similarity to: 100% coverage of the annotated genomic feature by RNAseq alignments, including 6 samples with support for all annotated introns";
NC_043019.1	Gnomon	exon	14727019	14727501	.	-	.	gene_id "LOC115223371"; db_xref "GeneID:115223371"; gbkey "mRNA"; gene "LOC115223371"; ID ""; gene_name "LOC115223371"; transcript_id "XM_036512339.1"; product "centrosome-associated protein 350, transcript variant X3"; exon_number "4"; model_evidence "Supporting evidence includes similarity to: 100% coverage of the annotated genomic feature by RNAseq alignments, including 6 samples with support for all annotated introns";
NC_043019.1	Gnomon	exon	14728643	14728709	.	-	.	gene_id "LOC115223371"; db_xref "GeneID:115223371"; gbkey "mRNA"; gene "LOC115223371"; ID ""; gene_name "LOC115223371"; transcript_id "XM_036512339.1"; product "centrosome-associated protein 350, transcript variant X3"; exon_number "3"; model_evidence "Supporting evidence includes similarity to: 100% coverage of the annotated genomic feature by RNAseq alignments, including 6 samples with support for all annotated introns";
NC_043019.1	Gnomon	exon	14730219	14730307	.	-	.	gene_id "LOC115223371"; db_xref "GeneID:115223371"; gbkey "mRNA"; gene "LOC115223371"; ID ""; gene_name "LOC115223371"; transcript_id "XM_036512339.1"; product "centrosome-associated protein 350, transcript variant X3"; exon_number "2"; model_evidence "Supporting evidence includes similarity to: 100% coverage of the annotated genomic feature by RNAseq alignments, including 6 samples with support for all annotated introns";
NC_043019.1	Gnomon	exon	14742720	14742885	.	-	.	gene_id "LOC115223371"; db_xref "GeneID:115223371"; gbkey "mRNA"; gene "LOC115223371"; ID ""; gene_name "LOC115223371"; transcript_id "XM_036512339.1"; product "centrosome-associated protein 350, transcript variant X3"; exon_number "1"; model_evidence "Supporting evidence includes similarity to: 100% coverage of the annotated genomic feature by RNAseq alignments, including 6 samples with support for all annotated introns";
NC_043019.1	Gnomon	start_codon	14742766	14742768	.	-	0	gene_id "LOC115223371"; db_xref "GeneID:115223371"; gbkey "CDS"; gene "LOC115223371"; ID ""; gene_name "LOC115223371"; transcript_id "XM_036512339.1"; product "centrosome-associated protein 350 isoform X3"; protein_id "XP_036368232.1"; exon_number "1";
NC_043019.1	Gnomon	stop_codon	14684556	14684558	.	-	0	gene_id "LOC115223371"; db_xref "GeneID:115223371"; gbkey "CDS"; gene "LOC115223371"; ID ""; gene_name "LOC115223371"; transcript_id "XM_036512339.1"; product "centrosome-associated protein 350 isoform X3"; protein_id "XP_036368232.1"; exon_number "26";
NC_043019.1	Gnomon	gene	27147961	27154490	.	-	.	gene_id "LOC115223372"; db_xref "GeneID:115223372"; gbkey "Gene"; gene "LOC115223372"; gene_biotype "protein_coding"; ID ""; gene_name "LOC115223372";
NC_043019.1	Gnomon~Covext	transcript	27147961	27154490	.	-	.	gene_id "LOC115223372"; ID "XM_029793868.2"; gene_name "LOC115223372"; transcript_id "Covext~XM_029793868.2";
NC_043019.1	Covext	exon	27148166	27148226	.	-	.	gene_id "LOC115223372"; db_xref "GeneID:115223372"; gbkey "mRNA"; gene "LOC115223372"; ID ""; gene_name "LOC115223372"; transcript_id "Covext~XM_029793868.2"; product "calpain-A-like"; exon_number "4"; model_evidence "Supporting evidence includes similarity to: 100% coverage of the annotated genomic feature by RNAseq alignments, including 23 samples with support for all annotated introns";
NC_043019.1	Covext	exon	27151487	27151704	.	-	.	gene_id "LOC115223372"; db_xref "GeneID:115223372"; gbkey "mRNA"; gene "LOC115223372"; ID ""; gene_name "LOC115223372"; transcript_id "Covext~XM_029793868.2"; product "calpain-A-like"; exon_number "3"; model_evidence "Supporting evidence includes similarity to: 100% coverage of the annotated genomic feature by RNAseq alignments, including 23 samples with support for all annotated introns";
NC_043019.1	Covext	exon	27152755	27152951	.	-	.	gene_id "LOC115223372"; db_xref "GeneID:115223372"; gbkey "mRNA"; gene "LOC115223372"; ID ""; gene_name "LOC115223372"; transcript_id "Covext~XM_029793868.2"; product "calpain-A-like"; exon_number "2"; model_evidence "Supporting evidence includes similarity to: 100% coverage of the annotated genomic feature by RNAseq alignments, including 23 samples with support for all annotated introns";
NC_043019.1	Covext	exon	27154028	27154490	.	-	.	gene_id "LOC115223372"; db_xref "GeneID:115223372"; gbkey "mRNA"; gene "LOC115223372"; ID ""; gene_name "LOC115223372"; transcript_id "Covext~XM_029793868.2"; product "calpain-A-like"; exon_number "1"; model_evidence "Supporting evidence includes similarity to: 100% coverage of the annotated genomic feature by RNAseq alignments, including 23 samples with support for all annotated introns";
NC_043019.1	Covext	exon	27147961	27148226	.	-	.	gene_id "LOC115223372"; db_xref "GeneID:115223372"; gbkey "mRNA"; gene "LOC115223372"; ID ""; gene_name "LOC115223372"; transcript_id "Covext~XM_029793868.2"; product "calpain-A-like"; exon_number "4"; model_evidence "Supporting evidence includes similarity to: 100% coverage of the annotated genomic feature by RNAseq alignments, including 23 samples with support for all annotated introns"; three_prime_ext "205";
NC_043019.1	Gnomon	transcript	27148166	27154490	.	-	.	gene_id "LOC115223372"; ID "XM_029793868.2"; gene_name "LOC115223372"; transcript_id "XM_029793868.2";
NC_043019.1	Gnomon	CDS	27148217	27148226	.	-	1	gene_id "LOC115223372"; db_xref "GeneID:115223372"; gbkey "CDS"; gene "LOC115223372"; ID ""; gene_name "LOC115223372"; transcript_id "XM_029793868.2"; product "calpain-A-like"; protein_id "XP_029649728.2"; exon_number "4";
NC_043019.1	Gnomon	CDS	27151487	27151704	.	-	0	gene_id "LOC115223372"; db_xref "GeneID:115223372"; gbkey "CDS"; gene "LOC115223372"; ID ""; gene_name "LOC115223372"; transcript_id "XM_029793868.2"; product "calpain-A-like"; protein_id "XP_029649728.2"; exon_number "3";
NC_043019.1	Gnomon	CDS	27152755	27152951	.	-	2	gene_id "LOC115223372"; db_xref "GeneID:115223372"; gbkey "CDS"; gene "LOC115223372"; ID ""; gene_name "LOC115223372"; transcript_id "XM_029793868.2"; product "calpain-A-like"; protein_id "XP_029649728.2"; exon_number "2";
NC_043019.1	Gnomon	CDS	27154028	27154313	.	-	0	gene_id "LOC115223372"; db_xref "GeneID:115223372"; gbkey "CDS"; gene "LOC115223372"; ID ""; gene_name "LOC115223372"; transcript_id "XM_029793868.2"; product "calpain-A-like"; protein_id "XP_029649728.2"; exon_number "1";
NC_043019.1	Gnomon	exon	27148166	27148226	.	-	.	gene_id "LOC115223372"; db_xref "GeneID:115223372"; gbkey "mRNA"; gene "LOC115223372"; ID ""; gene_name "LOC115223372"; transcript_id "XM_029793868.2"; product "calpain-A-like"; exon_number "4"; model_evidence "Supporting evidence includes similarity to: 100% coverage of the annotated genomic feature by RNAseq alignments, including 23 samples with support for all annotated introns";
NC_043019.1	Gnomon	exon	27151487	27151704	.	-	.	gene_id "LOC115223372"; db_xref "GeneID:115223372"; gbkey "mRNA"; gene "LOC115223372"; ID ""; gene_name "LOC115223372"; transcript_id "XM_029793868.2"; product "calpain-A-like"; exon_number "3"; model_evidence "Supporting evidence includes similarity to: 100% coverage of the annotated genomic feature by RNAseq alignments, including 23 samples with support for all annotated introns";
NC_043019.1	Gnomon	exon	27152755	27152951	.	-	.	gene_id "LOC115223372"; db_xref "GeneID:115223372"; gbkey "mRNA"; gene "LOC115223372"; ID ""; gene_name "LOC115223372"; transcript_id "XM_029793868.2"; product "calpain-A-like"; exon_number "2"; model_evidence "Supporting evidence includes similarity to: 100% coverage of the annotated genomic feature by RNAseq alignments, including 23 samples with support for all annotated introns";
NC_043019.1	Gnomon	exon	27154028	27154490	.	-	.	gene_id "LOC115223372"; db_xref "GeneID:115223372"; gbkey "mRNA"; gene "LOC115223372"; ID ""; gene_name "LOC115223372"; transcript_id "XM_029793868.2"; product "calpain-A-like"; exon_number "1"; model_evidence "Supporting evidence includes similarity to: 100% coverage of the annotated genomic feature by RNAseq alignments, including 23 samples with support for all annotated introns";
NC_043019.1	Gnomon	start_codon	27154311	27154313	.	-	0	gene_id "LOC115223372"; db_xref "GeneID:115223372"; gbkey "CDS"; gene "LOC115223372"; ID ""; gene_name "LOC115223372"; transcript_id "XM_029793868.2"; product "calpain-A-like"; protein_id "XP_029649728.2"; exon_number "1";
NC_043019.1	Gnomon	stop_codon	27148214	27148216	.	-	0	gene_id "LOC115223372"; db_xref "GeneID:115223372"; gbkey "CDS"; gene "LOC115223372"; ID ""; gene_name "LOC115223372"; transcript_id "XM_029793868.2"; product "calpain-A-like"; protein_id "XP_029649728.2"; exon_number "4";
NC_043019.1	Gnomon	gene	31957622	32416464	.	+	.	gene_id "LOC115223373"; db_xref "GeneID:115223373"; gbkey "Gene"; gene "LOC115223373"; gene_biotype "protein_coding"; ID ""; gene_name "LOC115223373";
NC_043019.1	PBRI~FLAMseq	transcript	32384025	32416464	.	+	.	gene_id "LOC115223373"; ID ""; gene_name "LOC115223373"; transcript_id "FLAMseq_ext~G54126.11"; uniq_trans_id "G54126.11"; three_prime_ext "16607";
NC_043019.1	PBRI~FLAMseq	exon	32384025	32384058	.	+	.	gene_id "LOC115223373"; ID ""; gene_name "LOC115223373"; transcript_id "FLAMseq_ext~G54126.11"; exon_number "1"; uniq_trans_id "G54126.11";
NC_043019.1	PBRI~FLAMseq	exon	32388887	32389047	.	+	.	gene_id "LOC115223373"; ID ""; gene_name "LOC115223373"; transcript_id "FLAMseq_ext~G54126.11"; exon_number "2"; uniq_trans_id "G54126.11";
NC_043019.1	PBRI~FLAMseq	exon	32390046	32390160	.	+	.	gene_id "LOC115223373"; ID ""; gene_name "LOC115223373"; transcript_id "FLAMseq_ext~G54126.11"; exon_number "3"; uniq_trans_id "G54126.11";
NC_043019.1	PBRI~FLAMseq	exon	32391587	32391708	.	+	.	gene_id "LOC115223373"; ID ""; gene_name "LOC115223373"; transcript_id "FLAMseq_ext~G54126.11"; exon_number "4"; uniq_trans_id "G54126.11";
NC_043019.1	PBRI~FLAMseq	exon	32393640	32393740	.	+	.	gene_id "LOC115223373"; ID ""; gene_name "LOC115223373"; transcript_id "FLAMseq_ext~G54126.11"; exon_number "5"; uniq_trans_id "G54126.11";
NC_043019.1	PBRI~FLAMseq	exon	32395238	32399857	.	+	.	gene_id "LOC115223373"; ID ""; gene_name "LOC115223373"; transcript_id "FLAMseq_ext~G54126.11"; exon_number "6"; uniq_trans_id "G54126.11";
NC_043019.1	PBRI~FLAMseq	exon	32395238	32416464	.	+	.	gene_id "LOC115223373"; ID ""; gene_name "LOC115223373"; transcript_id "FLAMseq_ext~G54126.11"; exon_number "6"; uniq_trans_id "G54126.11"; three_prime_ext "16607";
NC_043019.1	PBRI	transcript	32384000	32398039	.	+	.	gene_id "LOC115223373"; ID ""; gene_name "LOC115223373"; transcript_id "G54126.10"; uniq_trans_id "G54126.10";
NC_043019.1	PBRI	exon	32384000	32384058	.	+	.	gene_id "LOC115223373"; ID ""; gene_name "LOC115223373"; transcript_id "G54126.10"; exon_number "1"; uniq_trans_id "G54126.10";
NC_043019.1	PBRI	exon	32388887	32389047	.	+	.	gene_id "LOC115223373"; ID ""; gene_name "LOC115223373"; transcript_id "G54126.10"; exon_number "2"; uniq_trans_id "G54126.10";
NC_043019.1	PBRI	exon	32390046	32390160	.	+	.	gene_id "LOC115223373"; ID ""; gene_name "LOC115223373"; transcript_id "G54126.10"; exon_number "3"; uniq_trans_id "G54126.10";
NC_043019.1	PBRI	exon	32391587	32391708	.	+	.	gene_id "LOC115223373"; ID ""; gene_name "LOC115223373"; transcript_id "G54126.10"; exon_number "4"; uniq_trans_id "G54126.10";
NC_043019.1	PBRI	exon	32393640	32393740	.	+	.	gene_id "LOC115223373"; ID ""; gene_name "LOC115223373"; transcript_id "G54126.10"; exon_number "5"; uniq_trans_id "G54126.10";
NC_043019.1	PBRI	exon	32395238	32398039	.	+	.	gene_id "LOC115223373"; ID ""; gene_name "LOC115223373"; transcript_id "G54126.10"; exon_number "6"; uniq_trans_id "G54126.10";
NC_043019.1	PBRI	transcript	32384025	32399857	.	+	.	gene_id "LOC115223373"; ID ""; gene_name "LOC115223373"; transcript_id "G54126.11"; uniq_trans_id "G54126.11";
NC_043019.1	PBRI	exon	32384025	32384058	.	+	.	gene_id "LOC115223373"; ID ""; gene_name "LOC115223373"; transcript_id "G54126.11"; exon_number "1"; uniq_trans_id "G54126.11";
NC_043019.1	PBRI	exon	32388887	32389047	.	+	.	gene_id "LOC115223373"; ID ""; gene_name "LOC115223373"; transcript_id "G54126.11"; exon_number "2"; uniq_trans_id "G54126.11";
NC_043019.1	PBRI	exon	32390046	32390160	.	+	.	gene_id "LOC115223373"; ID ""; gene_name "LOC115223373"; transcript_id "G54126.11"; exon_number "3"; uniq_trans_id "G54126.11";
NC_043019.1	PBRI	exon	32391587	32391708	.	+	.	gene_id "LOC115223373"; ID ""; gene_name "LOC115223373"; transcript_id "G54126.11"; exon_number "4"; uniq_trans_id "G54126.11";
NC_043019.1	PBRI	exon	32393640	32393740	.	+	.	gene_id "LOC115223373"; ID ""; gene_name "LOC115223373"; transcript_id "G54126.11"; exon_number "5"; uniq_trans_id "G54126.11";
NC_043019.1	PBRI	exon	32395238	32399857	.	+	.	gene_id "LOC115223373"; ID ""; gene_name "LOC115223373"; transcript_id "G54126.11"; exon_number "6"; uniq_trans_id "G54126.11";
NC_043019.1	Gnomon	transcript	31957622	32398986	.	+	.	gene_id "LOC115223373"; ID "XM_029793869.2"; gene_name "LOC115223373"; transcript_id "XM_029793869.2";
NC_043019.1	Gnomon	CDS	32024756	32024803	.	+	0	gene_id "LOC115223373"; db_xref "GeneID:115223373"; gbkey "CDS"; gene "LOC115223373"; ID ""; gene_name "LOC115223373"; transcript_id "XM_029793869.2"; product "eyes absent homolog 1 isoform X4"; protein_id "XP_029649729.2"; exon_number "2";
NC_043019.1	Gnomon	CDS	32207986	32208053	.	+	0	gene_id "LOC115223373"; db_xref "GeneID:115223373"; gbkey "CDS"; gene "LOC115223373"; ID ""; gene_name "LOC115223373"; transcript_id "XM_029793869.2"; product "eyes absent homolog 1 isoform X4"; protein_id "XP_029649729.2"; exon_number "3";
NC_043019.1	Gnomon	CDS	32240353	32240388	.	+	1	gene_id "LOC115223373"; db_xref "GeneID:115223373"; gbkey "CDS"; gene "LOC115223373"; ID ""; gene_name "LOC115223373"; transcript_id "XM_029793869.2"; product "eyes absent homolog 1 isoform X4"; protein_id "XP_029649729.2"; exon_number "4";
NC_043019.1	Gnomon	CDS	32254605	32254879	.	+	1	gene_id "LOC115223373"; db_xref "GeneID:115223373"; gbkey "CDS"; gene "LOC115223373"; ID ""; gene_name "LOC115223373"; transcript_id "XM_029793869.2"; product "eyes absent homolog 1 isoform X4"; protein_id "XP_029649729.2"; exon_number "5";
NC_043019.1	Gnomon	CDS	32282960	32283058	.	+	2	gene_id "LOC115223373"; db_xref "GeneID:115223373"; gbkey "CDS"; gene "LOC115223373"; ID ""; gene_name "LOC115223373"; transcript_id "XM_029793869.2"; product "eyes absent homolog 1 isoform X4"; protein_id "XP_029649729.2"; exon_number "6";
NC_043019.1	Gnomon	CDS	32285142	32285231	.	+	2	gene_id "LOC115223373"; db_xref "GeneID:115223373"; gbkey "CDS"; gene "LOC115223373"; ID ""; gene_name "LOC115223373"; transcript_id "XM_029793869.2"; product "eyes absent homolog 1 isoform X4"; protein_id "XP_029649729.2"; exon_number "7";
NC_043019.1	Gnomon	CDS	32288589	32288652	.	+	2	gene_id "LOC115223373"; db_xref "GeneID:115223373"; gbkey "CDS"; gene "LOC115223373"; ID ""; gene_name "LOC115223373"; transcript_id "XM_029793869.2"; product "eyes absent homolog 1 isoform X4"; protein_id "XP_029649729.2"; exon_number "8";
NC_043019.1	Gnomon	CDS	32290570	32290724	.	+	1	gene_id "LOC115223373"; db_xref "GeneID:115223373"; gbkey "CDS"; gene "LOC115223373"; ID ""; gene_name "LOC115223373"; transcript_id "XM_029793869.2"; product "eyes absent homolog 1 isoform X4"; protein_id "XP_029649729.2"; exon_number "9";
NC_043019.1	Gnomon	CDS	32297400	32297519	.	+	2	gene_id "LOC115223373"; db_xref "GeneID:115223373"; gbkey "CDS"; gene "LOC115223373"; ID ""; gene_name "LOC115223373"; transcript_id "XM_029793869.2"; product "eyes absent homolog 1 isoform X4"; protein_id "XP_029649729.2"; exon_number "10";
NC_043019.1	Gnomon	CDS	32319425	32319480	.	+	2	gene_id "LOC115223373"; db_xref "GeneID:115223373"; gbkey "CDS"; gene "LOC115223373"; ID ""; gene_name "LOC115223373"; transcript_id "XM_029793869.2"; product "eyes absent homolog 1 isoform X4"; protein_id "XP_029649729.2"; exon_number "11";
NC_043019.1	Gnomon	CDS	32321184	32321340	.	+	0	gene_id "LOC115223373"; db_xref "GeneID:115223373"; gbkey "CDS"; gene "LOC115223373"; ID ""; gene_name "LOC115223373"; transcript_id "XM_029793869.2"; product "eyes absent homolog 1 isoform X4"; protein_id "XP_029649729.2"; exon_number "12";
NC_043019.1	Gnomon	CDS	32349199	32349267	.	+	2	gene_id "LOC115223373"; db_xref "GeneID:115223373"; gbkey "CDS"; gene "LOC115223373"; ID ""; gene_name "LOC115223373"; transcript_id "XM_029793869.2"; product "eyes absent homolog 1 isoform X4"; protein_id "XP_029649729.2"; exon_number "13";
NC_043019.1	Gnomon	CDS	32353616	32353770	.	+	2	gene_id "LOC115223373"; db_xref "GeneID:115223373"; gbkey "CDS"; gene "LOC115223373"; ID ""; gene_name "LOC115223373"; transcript_id "XM_029793869.2"; product "eyes absent homolog 1 isoform X4"; protein_id "XP_029649729.2"; exon_number "14";
NC_043019.1	Gnomon	CDS	32379095	32379184	.	+	0	gene_id "LOC115223373"; db_xref "GeneID:115223373"; gbkey "CDS"; gene "LOC115223373"; ID ""; gene_name "LOC115223373"; transcript_id "XM_029793869.2"; product "eyes absent homolog 1 isoform X4"; protein_id "XP_029649729.2"; exon_number "15";
NC_043019.1	Gnomon	CDS	32384000	32384058	.	+	0	gene_id "LOC115223373"; db_xref "GeneID:115223373"; gbkey "CDS"; gene "LOC115223373"; ID ""; gene_name "LOC115223373"; transcript_id "XM_029793869.2"; product "eyes absent homolog 1 isoform X4"; protein_id "XP_029649729.2"; exon_number "16";
NC_043019.1	Gnomon	CDS	32388887	32389047	.	+	1	gene_id "LOC115223373"; db_xref "GeneID:115223373"; gbkey "CDS"; gene "LOC115223373"; ID ""; gene_name "LOC115223373"; transcript_id "XM_029793869.2"; product "eyes absent homolog 1 isoform X4"; protein_id "XP_029649729.2"; exon_number "17";
NC_043019.1	Gnomon	CDS	32390046	32390160	.	+	2	gene_id "LOC115223373"; db_xref "GeneID:115223373"; gbkey "CDS"; gene "LOC115223373"; ID ""; gene_name "LOC115223373"; transcript_id "XM_029793869.2"; product "eyes absent homolog 1 isoform X4"; protein_id "XP_029649729.2"; exon_number "18";
NC_043019.1	Gnomon	CDS	32391587	32391708	.	+	1	gene_id "LOC115223373"; db_xref "GeneID:115223373"; gbkey "CDS"; gene "LOC115223373"; ID ""; gene_name "LOC115223373"; transcript_id "XM_029793869.2"; product "eyes absent homolog 1 isoform X4"; protein_id "XP_029649729.2"; exon_number "19";
NC_043019.1	Gnomon	CDS	32393640	32393740	.	+	2	gene_id "LOC115223373"; db_xref "GeneID:115223373"; gbkey "CDS"; gene "LOC115223373"; ID ""; gene_name "LOC115223373"; transcript_id "XM_029793869.2"; product "eyes absent homolog 1 isoform X4"; protein_id "XP_029649729.2"; exon_number "20";
NC_043019.1	Gnomon	CDS	32395238	32395315	.	+	0	gene_id "LOC115223373"; db_xref "GeneID:115223373"; gbkey "CDS"; gene "LOC115223373"; ID ""; gene_name "LOC115223373"; transcript_id "XM_029793869.2"; product "eyes absent homolog 1 isoform X4"; protein_id "XP_029649729.2"; exon_number "21";
NC_043019.1	Gnomon	exon	31957622	31957700	.	+	.	gene_id "LOC115223373"; db_xref "GeneID:115223373"; gbkey "mRNA"; gene "LOC115223373"; ID ""; gene_name "LOC115223373"; transcript_id "XM_029793869.2"; product "eyes absent homolog 1, transcript variant X4"; exon_number "1"; model_evidence "Supporting evidence includes similarity to: 24 Proteins, and 100% coverage of the annotated genomic feature by RNAseq alignments, including 7 samples with support for all annotated introns";
NC_043019.1	Gnomon	exon	32024660	32024803	.	+	.	gene_id "LOC115223373"; db_xref "GeneID:115223373"; gbkey "mRNA"; gene "LOC115223373"; ID ""; gene_name "LOC115223373"; transcript_id "XM_029793869.2"; product "eyes absent homolog 1, transcript variant X4"; exon_number "2"; model_evidence "Supporting evidence includes similarity to: 24 Proteins, and 100% coverage of the annotated genomic feature by RNAseq alignments, including 7 samples with support for all annotated introns";
NC_043019.1	Gnomon	exon	32207986	32208053	.	+	.	gene_id "LOC115223373"; db_xref "GeneID:115223373"; gbkey "mRNA"; gene "LOC115223373"; ID ""; gene_name "LOC115223373"; transcript_id "XM_029793869.2"; product "eyes absent homolog 1, transcript variant X4"; exon_number "3"; model_evidence "Supporting evidence includes similarity to: 24 Proteins, and 100% coverage of the annotated genomic feature by RNAseq alignments, including 7 samples with support for all annotated introns";
NC_043019.1	Gnomon	exon	32240353	32240388	.	+	.	gene_id "LOC115223373"; db_xref "GeneID:115223373"; gbkey "mRNA"; gene "LOC115223373"; ID ""; gene_name "LOC115223373"; transcript_id "XM_029793869.2"; product "eyes absent homolog 1, transcript variant X4"; exon_number "4"; model_evidence "Supporting evidence includes similarity to: 24 Proteins, and 100% coverage of the annotated genomic feature by RNAseq alignments, including 7 samples with support for all annotated introns";
NC_043019.1	Gnomon	exon	32254605	32254879	.	+	.	gene_id "LOC115223373"; db_xref "GeneID:115223373"; gbkey "mRNA"; gene "LOC115223373"; ID ""; gene_name "LOC115223373"; transcript_id "XM_029793869.2"; product "eyes absent homolog 1, transcript variant X4"; exon_number "5"; model_evidence "Supporting evidence includes similarity to: 24 Proteins, and 100% coverage of the annotated genomic feature by RNAseq alignments, including 7 samples with support for all annotated introns";
NC_043019.1	Gnomon	exon	32282960	32283058	.	+	.	gene_id "LOC115223373"; db_xref "GeneID:115223373"; gbkey "mRNA"; gene "LOC115223373"; ID ""; gene_name "LOC115223373"; transcript_id "XM_029793869.2"; product "eyes absent homolog 1, transcript variant X4"; exon_number "6"; model_evidence "Supporting evidence includes similarity to: 24 Proteins, and 100% coverage of the annotated genomic feature by RNAseq alignments, including 7 samples with support for all annotated introns";
NC_043019.1	Gnomon	exon	32285142	32285231	.	+	.	gene_id "LOC115223373"; db_xref "GeneID:115223373"; gbkey "mRNA"; gene "LOC115223373"; ID ""; gene_name "LOC115223373"; transcript_id "XM_029793869.2"; product "eyes absent homolog 1, transcript variant X4"; exon_number "7"; model_evidence "Supporting evidence includes similarity to: 24 Proteins, and 100% coverage of the annotated genomic feature by RNAseq alignments, including 7 samples with support for all annotated introns";
NC_043019.1	Gnomon	exon	32288589	32288652	.	+	.	gene_id "LOC115223373"; db_xref "GeneID:115223373"; gbkey "mRNA"; gene "LOC115223373"; ID ""; gene_name "LOC115223373"; transcript_id "XM_029793869.2"; product "eyes absent homolog 1, transcript variant X4"; exon_number "8"; model_evidence "Supporting evidence includes similarity to: 24 Proteins, and 100% coverage of the annotated genomic feature by RNAseq alignments, including 7 samples with support for all annotated introns";
NC_043019.1	Gnomon	exon	32290570	32290724	.	+	.	gene_id "LOC115223373"; db_xref "GeneID:115223373"; gbkey "mRNA"; gene "LOC115223373"; ID ""; gene_name "LOC115223373"; transcript_id "XM_029793869.2"; product "eyes absent homolog 1, transcript variant X4"; exon_number "9"; model_evidence "Supporting evidence includes similarity to: 24 Proteins, and 100% coverage of the annotated genomic feature by RNAseq alignments, including 7 samples with support for all annotated introns";
NC_043019.1	Gnomon	exon	32297400	32297519	.	+	.	gene_id "LOC115223373"; db_xref "GeneID:115223373"; gbkey "mRNA"; gene "LOC115223373"; ID ""; gene_name "LOC115223373"; transcript_id "XM_029793869.2"; product "eyes absent homolog 1, transcript variant X4"; exon_number "10"; model_evidence "Supporting evidence includes similarity to: 24 Proteins, and 100% coverage of the annotated genomic feature by RNAseq alignments, including 7 samples with support for all annotated introns";
NC_043019.1	Gnomon	exon	32319425	32319480	.	+	.	gene_id "LOC115223373"; db_xref "GeneID:115223373"; gbkey "mRNA"; gene "LOC115223373"; ID ""; gene_name "LOC115223373"; transcript_id "XM_029793869.2"; product "eyes absent homolog 1, transcript variant X4"; exon_number "11"; model_evidence "Supporting evidence includes similarity to: 24 Proteins, and 100% coverage of the annotated genomic feature by RNAseq alignments, including 7 samples with support for all annotated introns";
NC_043019.1	Gnomon	exon	32321184	32321340	.	+	.	gene_id "LOC115223373"; db_xref "GeneID:115223373"; gbkey "mRNA"; gene "LOC115223373"; ID ""; gene_name "LOC115223373"; transcript_id "XM_029793869.2"; product "eyes absent homolog 1, transcript variant X4"; exon_number "12"; model_evidence "Supporting evidence includes similarity to: 24 Proteins, and 100% coverage of the annotated genomic feature by RNAseq alignments, including 7 samples with support for all annotated introns";
NC_043019.1	Gnomon	exon	32349199	32349267	.	+	.	gene_id "LOC115223373"; db_xref "GeneID:115223373"; gbkey "mRNA"; gene "LOC115223373"; ID ""; gene_name "LOC115223373"; transcript_id "XM_029793869.2"; product "eyes absent homolog 1, transcript variant X4"; exon_number "13"; model_evidence "Supporting evidence includes similarity to: 24 Proteins, and 100% coverage of the annotated genomic feature by RNAseq alignments, including 7 samples with support for all annotated introns";
NC_043019.1	Gnomon	exon	32353616	32353770	.	+	.	gene_id "LOC115223373"; db_xref "GeneID:115223373"; gbkey "mRNA"; gene "LOC115223373"; ID ""; gene_name "LOC115223373"; transcript_id "XM_029793869.2"; product "eyes absent homolog 1, transcript variant X4"; exon_number "14"; model_evidence "Supporting evidence includes similarity to: 24 Proteins, and 100% coverage of the annotated genomic feature by RNAseq alignments, including 7 samples with support for all annotated introns";
NC_043019.1	Gnomon	exon	32379095	32379184	.	+	.	gene_id "LOC115223373"; db_xref "GeneID:115223373"; gbkey "mRNA"; gene "LOC115223373"; ID ""; gene_name "LOC115223373"; transcript_id "XM_029793869.2"; product "eyes absent homolog 1, transcript variant X4"; exon_number "15"; model_evidence "Supporting evidence includes similarity to: 24 Proteins, and 100% coverage of the annotated genomic feature by RNAseq alignments, including 7 samples with support for all annotated introns";
NC_043019.1	Gnomon	exon	32384000	32384058	.	+	.	gene_id "LOC115223373"; db_xref "GeneID:115223373"; gbkey "mRNA"; gene "LOC115223373"; ID ""; gene_name "LOC115223373"; transcript_id "XM_029793869.2"; product "eyes absent homolog 1, transcript variant X4"; exon_number "16"; model_evidence "Supporting evidence includes similarity to: 24 Proteins, and 100% coverage of the annotated genomic feature by RNAseq alignments, including 7 samples with support for all annotated introns";
NC_043019.1	Gnomon	exon	32388887	32389047	.	+	.	gene_id "LOC115223373"; db_xref "GeneID:115223373"; gbkey "mRNA"; gene "LOC115223373"; ID ""; gene_name "LOC115223373"; transcript_id "XM_029793869.2"; product "eyes absent homolog 1, transcript variant X4"; exon_number "17"; model_evidence "Supporting evidence includes similarity to: 24 Proteins, and 100% coverage of the annotated genomic feature by RNAseq alignments, including 7 samples with support for all annotated introns";
NC_043019.1	Gnomon	exon	32390046	32390160	.	+	.	gene_id "LOC115223373"; db_xref "GeneID:115223373"; gbkey "mRNA"; gene "LOC115223373"; ID ""; gene_name "LOC115223373"; transcript_id "XM_029793869.2"; product "eyes absent homolog 1, transcript variant X4"; exon_number "18"; model_evidence "Supporting evidence includes similarity to: 24 Proteins, and 100% coverage of the annotated genomic feature by RNAseq alignments, including 7 samples with support for all annotated introns";
NC_043019.1	Gnomon	exon	32391587	32391708	.	+	.	gene_id "LOC115223373"; db_xref "GeneID:115223373"; gbkey "mRNA"; gene "LOC115223373"; ID ""; gene_name "LOC115223373"; transcript_id "XM_029793869.2"; product "eyes absent homolog 1, transcript variant X4"; exon_number "19"; model_evidence "Supporting evidence includes similarity to: 24 Proteins, and 100% coverage of the annotated genomic feature by RNAseq alignments, including 7 samples with support for all annotated introns";
NC_043019.1	Gnomon	exon	32393640	32393740	.	+	.	gene_id "LOC115223373"; db_xref "GeneID:115223373"; gbkey "mRNA"; gene "LOC115223373"; ID ""; gene_name "LOC115223373"; transcript_id "XM_029793869.2"; product "eyes absent homolog 1, transcript variant X4"; exon_number "20"; model_evidence "Supporting evidence includes similarity to: 24 Proteins, and 100% coverage of the annotated genomic feature by RNAseq alignments, including 7 samples with support for all annotated introns";
NC_043019.1	Gnomon	exon	32395238	32398986	.	+	.	gene_id "LOC115223373"; db_xref "GeneID:115223373"; gbkey "mRNA"; gene "LOC115223373"; ID ""; gene_name "LOC115223373"; transcript_id "XM_029793869.2"; product "eyes absent homolog 1, transcript variant X4"; exon_number "21"; model_evidence "Supporting evidence includes similarity to: 24 Proteins, and 100% coverage of the annotated genomic feature by RNAseq alignments, including 7 samples with support for all annotated introns";
NC_043019.1	Gnomon	start_codon	32024756	32024758	.	+	0	gene_id "LOC115223373"; db_xref "GeneID:115223373"; gbkey "CDS"; gene "LOC115223373"; ID ""; gene_name "LOC115223373"; transcript_id "XM_029793869.2"; product "eyes absent homolog 1 isoform X4"; protein_id "XP_029649729.2"; exon_number "2";
NC_043019.1	Gnomon	stop_codon	32395316	32395318	.	+	0	gene_id "LOC115223373"; db_xref "GeneID:115223373"; gbkey "CDS"; gene "LOC115223373"; ID ""; gene_name "LOC115223373"; transcript_id "XM_029793869.2"; product "eyes absent homolog 1 isoform X4"; protein_id "XP_029649729.2"; exon_number "21";
NC_043019.1	Gnomon	transcript	31957622	32398986	.	+	.	gene_id "LOC115223373"; ID "XM_036512562.1"; gene_name "LOC115223373"; transcript_id "XM_036512562.1";
NC_043019.1	Gnomon	CDS	32024756	32024803	.	+	0	gene_id "LOC115223373"; db_xref "GeneID:115223373"; gbkey "CDS"; gene "LOC115223373"; ID ""; gene_name "LOC115223373"; transcript_id "XM_036512562.1"; product "eyes absent homolog 1 isoform X1"; protein_id "XP_036368455.1"; exon_number "2";
NC_043019.1	Gnomon	CDS	32207986	32208053	.	+	0	gene_id "LOC115223373"; db_xref "GeneID:115223373"; gbkey "CDS"; gene "LOC115223373"; ID ""; gene_name "LOC115223373"; transcript_id "XM_036512562.1"; product "eyes absent homolog 1 isoform X1"; protein_id "XP_036368455.1"; exon_number "3";
NC_043019.1	Gnomon	CDS	32240353	32240388	.	+	1	gene_id "LOC115223373"; db_xref "GeneID:115223373"; gbkey "CDS"; gene "LOC115223373"; ID ""; gene_name "LOC115223373"; transcript_id "XM_036512562.1"; product "eyes absent homolog 1 isoform X1"; protein_id "XP_036368455.1"; exon_number "4";
NC_043019.1	Gnomon	CDS	32254605	32254879	.	+	1	gene_id "LOC115223373"; db_xref "GeneID:115223373"; gbkey "CDS"; gene "LOC115223373"; ID ""; gene_name "LOC115223373"; transcript_id "XM_036512562.1"; product "eyes absent homolog 1 isoform X1"; protein_id "XP_036368455.1"; exon_number "5";
NC_043019.1	Gnomon	CDS	32282960	32283058	.	+	2	gene_id "LOC115223373"; db_xref "GeneID:115223373"; gbkey "CDS"; gene "LOC115223373"; ID ""; gene_name "LOC115223373"; transcript_id "XM_036512562.1"; product "eyes absent homolog 1 isoform X1"; protein_id "XP_036368455.1"; exon_number "6";
NC_043019.1	Gnomon	CDS	32285142	32285231	.	+	2	gene_id "LOC115223373"; db_xref "GeneID:115223373"; gbkey "CDS"; gene "LOC115223373"; ID ""; gene_name "LOC115223373"; transcript_id "XM_036512562.1"; product "eyes absent homolog 1 isoform X1"; protein_id "XP_036368455.1"; exon_number "7";
NC_043019.1	Gnomon	CDS	32288589	32288652	.	+	2	gene_id "LOC115223373"; db_xref "GeneID:115223373"; gbkey "CDS"; gene "LOC115223373"; ID ""; gene_name "LOC115223373"; transcript_id "XM_036512562.1"; product "eyes absent homolog 1 isoform X1"; protein_id "XP_036368455.1"; exon_number "8";
NC_043019.1	Gnomon	CDS	32290570	32290724	.	+	1	gene_id "LOC115223373"; db_xref "GeneID:115223373"; gbkey "CDS"; gene "LOC115223373"; ID ""; gene_name "LOC115223373"; transcript_id "XM_036512562.1"; product "eyes absent homolog 1 isoform X1"; protein_id "XP_036368455.1"; exon_number "9";
NC_043019.1	Gnomon	CDS	32297400	32297519	.	+	2	gene_id "LOC115223373"; db_xref "GeneID:115223373"; gbkey "CDS"; gene "LOC115223373"; ID ""; gene_name "LOC115223373"; transcript_id "XM_036512562.1"; product "eyes absent homolog 1 isoform X1"; protein_id "XP_036368455.1"; exon_number "10";
NC_043019.1	Gnomon	CDS	32319425	32319480	.	+	2	gene_id "LOC115223373"; db_xref "GeneID:115223373"; gbkey "CDS"; gene "LOC115223373"; ID ""; gene_name "LOC115223373"; transcript_id "XM_036512562.1"; product "eyes absent homolog 1 isoform X1"; protein_id "XP_036368455.1"; exon_number "11";
NC_043019.1	Gnomon	CDS	32321184	32321340	.	+	0	gene_id "LOC115223373"; db_xref "GeneID:115223373"; gbkey "CDS"; gene "LOC115223373"; ID ""; gene_name "LOC115223373"; transcript_id "XM_036512562.1"; product "eyes absent homolog 1 isoform X1"; protein_id "XP_036368455.1"; exon_number "12";
NC_043019.1	Gnomon	CDS	32331400	32331495	.	+	2	gene_id "LOC115223373"; db_xref "GeneID:115223373"; gbkey "CDS"; gene "LOC115223373"; ID ""; gene_name "LOC115223373"; transcript_id "XM_036512562.1"; product "eyes absent homolog 1 isoform X1"; protein_id "XP_036368455.1"; exon_number "13";
NC_043019.1	Gnomon	CDS	32349199	32349267	.	+	2	gene_id "LOC115223373"; db_xref "GeneID:115223373"; gbkey "CDS"; gene "LOC115223373"; ID ""; gene_name "LOC115223373"; transcript_id "XM_036512562.1"; product "eyes absent homolog 1 isoform X1"; protein_id "XP_036368455.1"; exon_number "14";
NC_043019.1	Gnomon	CDS	32353616	32353770	.	+	2	gene_id "LOC115223373"; db_xref "GeneID:115223373"; gbkey "CDS"; gene "LOC115223373"; ID ""; gene_name "LOC115223373"; transcript_id "XM_036512562.1"; product "eyes absent homolog 1 isoform X1"; protein_id "XP_036368455.1"; exon_number "15";
NC_043019.1	Gnomon	CDS	32379095	32379184	.	+	0	gene_id "LOC115223373"; db_xref "GeneID:115223373"; gbkey "CDS"; gene "LOC115223373"; ID ""; gene_name "LOC115223373"; transcript_id "XM_036512562.1"; product "eyes absent homolog 1 isoform X1"; protein_id "XP_036368455.1"; exon_number "16";
NC_043019.1	Gnomon	CDS	32384000	32384058	.	+	0	gene_id "LOC115223373"; db_xref "GeneID:115223373"; gbkey "CDS"; gene "LOC115223373"; ID ""; gene_name "LOC115223373"; transcript_id "XM_036512562.1"; product "eyes absent homolog 1 isoform X1"; protein_id "XP_036368455.1"; exon_number "17";
NC_043019.1	Gnomon	CDS	32388887	32389047	.	+	1	gene_id "LOC115223373"; db_xref "GeneID:115223373"; gbkey "CDS"; gene "LOC115223373"; ID ""; gene_name "LOC115223373"; transcript_id "XM_036512562.1"; product "eyes absent homolog 1 isoform X1"; protein_id "XP_036368455.1"; exon_number "18";
NC_043019.1	Gnomon	CDS	32390046	32390160	.	+	2	gene_id "LOC115223373"; db_xref "GeneID:115223373"; gbkey "CDS"; gene "LOC115223373"; ID ""; gene_name "LOC115223373"; transcript_id "XM_036512562.1"; product "eyes absent homolog 1 isoform X1"; protein_id "XP_036368455.1"; exon_number "19";
NC_043019.1	Gnomon	CDS	32391587	32391708	.	+	1	gene_id "LOC115223373"; db_xref "GeneID:115223373"; gbkey "CDS"; gene "LOC115223373"; ID ""; gene_name "LOC115223373"; transcript_id "XM_036512562.1"; product "eyes absent homolog 1 isoform X1"; protein_id "XP_036368455.1"; exon_number "20";
NC_043019.1	Gnomon	CDS	32393640	32393740	.	+	2	gene_id "LOC115223373"; db_xref "GeneID:115223373"; gbkey "CDS"; gene "LOC115223373"; ID ""; gene_name "LOC115223373"; transcript_id "XM_036512562.1"; product "eyes absent homolog 1 isoform X1"; protein_id "XP_036368455.1"; exon_number "21";
NC_043019.1	Gnomon	CDS	32395238	32395315	.	+	0	gene_id "LOC115223373"; db_xref "GeneID:115223373"; gbkey "CDS"; gene "LOC115223373"; ID ""; gene_name "LOC115223373"; transcript_id "XM_036512562.1"; product "eyes absent homolog 1 isoform X1"; protein_id "XP_036368455.1"; exon_number "22";
NC_043019.1	Gnomon	exon	31957622	31957700	.	+	.	gene_id "LOC115223373"; db_xref "GeneID:115223373"; gbkey "mRNA"; gene "LOC115223373"; ID ""; gene_name "LOC115223373"; transcript_id "XM_036512562.1"; product "eyes absent homolog 1, transcript variant X1"; exon_number "1"; model_evidence "Supporting evidence includes similarity to: 23 Proteins, and 100% coverage of the annotated genomic feature by RNAseq alignments, including 7 samples with support for all annotated introns";
NC_043019.1	Gnomon	exon	32024660	32024803	.	+	.	gene_id "LOC115223373"; db_xref "GeneID:115223373"; gbkey "mRNA"; gene "LOC115223373"; ID ""; gene_name "LOC115223373"; transcript_id "XM_036512562.1"; product "eyes absent homolog 1, transcript variant X1"; exon_number "2"; model_evidence "Supporting evidence includes similarity to: 23 Proteins, and 100% coverage of the annotated genomic feature by RNAseq alignments, including 7 samples with support for all annotated introns";
NC_043019.1	Gnomon	exon	32207986	32208053	.	+	.	gene_id "LOC115223373"; db_xref "GeneID:115223373"; gbkey "mRNA"; gene "LOC115223373"; ID ""; gene_name "LOC115223373"; transcript_id "XM_036512562.1"; product "eyes absent homolog 1, transcript variant X1"; exon_number "3"; model_evidence "Supporting evidence includes similarity to: 23 Proteins, and 100% coverage of the annotated genomic feature by RNAseq alignments, including 7 samples with support for all annotated introns";
NC_043019.1	Gnomon	exon	32240353	32240388	.	+	.	gene_id "LOC115223373"; db_xref "GeneID:115223373"; gbkey "mRNA"; gene "LOC115223373"; ID ""; gene_name "LOC115223373"; transcript_id "XM_036512562.1"; product "eyes absent homolog 1, transcript variant X1"; exon_number "4"; model_evidence "Supporting evidence includes similarity to: 23 Proteins, and 100% coverage of the annotated genomic feature by RNAseq alignments, including 7 samples with support for all annotated introns";
NC_043019.1	Gnomon	exon	32254605	32254879	.	+	.	gene_id "LOC115223373"; db_xref "GeneID:115223373"; gbkey "mRNA"; gene "LOC115223373"; ID ""; gene_name "LOC115223373"; transcript_id "XM_036512562.1"; product "eyes absent homolog 1, transcript variant X1"; exon_number "5"; model_evidence "Supporting evidence includes similarity to: 23 Proteins, and 100% coverage of the annotated genomic feature by RNAseq alignments, including 7 samples with support for all annotated introns";
NC_043019.1	Gnomon	exon	32282960	32283058	.	+	.	gene_id "LOC115223373"; db_xref "GeneID:115223373"; gbkey "mRNA"; gene "LOC115223373"; ID ""; gene_name "LOC115223373"; transcript_id "XM_036512562.1"; product "eyes absent homolog 1, transcript variant X1"; exon_number "6"; model_evidence "Supporting evidence includes similarity to: 23 Proteins, and 100% coverage of the annotated genomic feature by RNAseq alignments, including 7 samples with support for all annotated introns";
NC_043019.1	Gnomon	exon	32285142	32285231	.	+	.	gene_id "LOC115223373"; db_xref "GeneID:115223373"; gbkey "mRNA"; gene "LOC115223373"; ID ""; gene_name "LOC115223373"; transcript_id "XM_036512562.1"; product "eyes absent homolog 1, transcript variant X1"; exon_number "7"; model_evidence "Supporting evidence includes similarity to: 23 Proteins, and 100% coverage of the annotated genomic feature by RNAseq alignments, including 7 samples with support for all annotated introns";
NC_043019.1	Gnomon	exon	32288589	32288652	.	+	.	gene_id "LOC115223373"; db_xref "GeneID:115223373"; gbkey "mRNA"; gene "LOC115223373"; ID ""; gene_name "LOC115223373"; transcript_id "XM_036512562.1"; product "eyes absent homolog 1, transcript variant X1"; exon_number "8"; model_evidence "Supporting evidence includes similarity to: 23 Proteins, and 100% coverage of the annotated genomic feature by RNAseq alignments, including 7 samples with support for all annotated introns";
NC_043019.1	Gnomon	exon	32290570	32290724	.	+	.	gene_id "LOC115223373"; db_xref "GeneID:115223373"; gbkey "mRNA"; gene "LOC115223373"; ID ""; gene_name "LOC115223373"; transcript_id "XM_036512562.1"; product "eyes absent homolog 1, transcript variant X1"; exon_number "9"; model_evidence "Supporting evidence includes similarity to: 23 Proteins, and 100% coverage of the annotated genomic feature by RNAseq alignments, including 7 samples with support for all annotated introns";
NC_043019.1	Gnomon	exon	32297400	32297519	.	+	.	gene_id "LOC115223373"; db_xref "GeneID:115223373"; gbkey "mRNA"; gene "LOC115223373"; ID ""; gene_name "LOC115223373"; transcript_id "XM_036512562.1"; product "eyes absent homolog 1, transcript variant X1"; exon_number "10"; model_evidence "Supporting evidence includes similarity to: 23 Proteins, and 100% coverage of the annotated genomic feature by RNAseq alignments, including 7 samples with support for all annotated introns";
NC_043019.1	Gnomon	exon	32319425	32319480	.	+	.	gene_id "LOC115223373"; db_xref "GeneID:115223373"; gbkey "mRNA"; gene "LOC115223373"; ID ""; gene_name "LOC115223373"; transcript_id "XM_036512562.1"; product "eyes absent homolog 1, transcript variant X1"; exon_number "11"; model_evidence "Supporting evidence includes similarity to: 23 Proteins, and 100% coverage of the annotated genomic feature by RNAseq alignments, including 7 samples with support for all annotated introns";
NC_043019.1	Gnomon	exon	32321184	32321340	.	+	.	gene_id "LOC115223373"; db_xref "GeneID:115223373"; gbkey "mRNA"; gene "LOC115223373"; ID ""; gene_name "LOC115223373"; transcript_id "XM_036512562.1"; product "eyes absent homolog 1, transcript variant X1"; exon_number "12"; model_evidence "Supporting evidence includes similarity to: 23 Proteins, and 100% coverage of the annotated genomic feature by RNAseq alignments, including 7 samples with support for all annotated introns";
NC_043019.1	Gnomon	exon	32331400	32331495	.	+	.	gene_id "LOC115223373"; db_xref "GeneID:115223373"; gbkey "mRNA"; gene "LOC115223373"; ID ""; gene_name "LOC115223373"; transcript_id "XM_036512562.1"; product "eyes absent homolog 1, transcript variant X1"; exon_number "13"; model_evidence "Supporting evidence includes similarity to: 23 Proteins, and 100% coverage of the annotated genomic feature by RNAseq alignments, including 7 samples with support for all annotated introns";
NC_043019.1	Gnomon	exon	32349199	32349267	.	+	.	gene_id "LOC115223373"; db_xref "GeneID:115223373"; gbkey "mRNA"; gene "LOC115223373"; ID ""; gene_name "LOC115223373"; transcript_id "XM_036512562.1"; product "eyes absent homolog 1, transcript variant X1"; exon_number "14"; model_evidence "Supporting evidence includes similarity to: 23 Proteins, and 100% coverage of the annotated genomic feature by RNAseq alignments, including 7 samples with support for all annotated introns";
NC_043019.1	Gnomon	exon	32353616	32353770	.	+	.	gene_id "LOC115223373"; db_xref "GeneID:115223373"; gbkey "mRNA"; gene "LOC115223373"; ID ""; gene_name "LOC115223373"; transcript_id "XM_036512562.1"; product "eyes absent homolog 1, transcript variant X1"; exon_number "15"; model_evidence "Supporting evidence includes similarity to: 23 Proteins, and 100% coverage of the annotated genomic feature by RNAseq alignments, including 7 samples with support for all annotated introns";
NC_043019.1	Gnomon	exon	32379095	32379184	.	+	.	gene_id "LOC115223373"; db_xref "GeneID:115223373"; gbkey "mRNA"; gene "LOC115223373"; ID ""; gene_name "LOC115223373"; transcript_id "XM_036512562.1"; product "eyes absent homolog 1, transcript variant X1"; exon_number "16"; model_evidence "Supporting evidence includes similarity to: 23 Proteins, and 100% coverage of the annotated genomic feature by RNAseq alignments, including 7 samples with support for all annotated introns";
NC_043019.1	Gnomon	exon	32384000	32384058	.	+	.	gene_id "LOC115223373"; db_xref "GeneID:115223373"; gbkey "mRNA"; gene "LOC115223373"; ID ""; gene_name "LOC115223373"; transcript_id "XM_036512562.1"; product "eyes absent homolog 1, transcript variant X1"; exon_number "17"; model_evidence "Supporting evidence includes similarity to: 23 Proteins, and 100% coverage of the annotated genomic feature by RNAseq alignments, including 7 samples with support for all annotated introns";
NC_043019.1	Gnomon	exon	32388887	32389047	.	+	.	gene_id "LOC115223373"; db_xref "GeneID:115223373"; gbkey "mRNA"; gene "LOC115223373"; ID ""; gene_name "LOC115223373"; transcript_id "XM_036512562.1"; product "eyes absent homolog 1, transcript variant X1"; exon_number "18"; model_evidence "Supporting evidence includes similarity to: 23 Proteins, and 100% coverage of the annotated genomic feature by RNAseq alignments, including 7 samples with support for all annotated introns";
NC_043019.1	Gnomon	exon	32390046	32390160	.	+	.	gene_id "LOC115223373"; db_xref "GeneID:115223373"; gbkey "mRNA"; gene "LOC115223373"; ID ""; gene_name "LOC115223373"; transcript_id "XM_036512562.1"; product "eyes absent homolog 1, transcript variant X1"; exon_number "19"; model_evidence "Supporting evidence includes similarity to: 23 Proteins, and 100% coverage of the annotated genomic feature by RNAseq alignments, including 7 samples with support for all annotated introns";
NC_043019.1	Gnomon	exon	32391587	32391708	.	+	.	gene_id "LOC115223373"; db_xref "GeneID:115223373"; gbkey "mRNA"; gene "LOC115223373"; ID ""; gene_name "LOC115223373"; transcript_id "XM_036512562.1"; product "eyes absent homolog 1, transcript variant X1"; exon_number "20"; model_evidence "Supporting evidence includes similarity to: 23 Proteins, and 100% coverage of the annotated genomic feature by RNAseq alignments, including 7 samples with support for all annotated introns";
NC_043019.1	Gnomon	exon	32393640	32393740	.	+	.	gene_id "LOC115223373"; db_xref "GeneID:115223373"; gbkey "mRNA"; gene "LOC115223373"; ID ""; gene_name "LOC115223373"; transcript_id "XM_036512562.1"; product "eyes absent homolog 1, transcript variant X1"; exon_number "21"; model_evidence "Supporting evidence includes similarity to: 23 Proteins, and 100% coverage of the annotated genomic feature by RNAseq alignments, including 7 samples with support for all annotated introns";
NC_043019.1	Gnomon	exon	32395238	32398986	.	+	.	gene_id "LOC115223373"; db_xref "GeneID:115223373"; gbkey "mRNA"; gene "LOC115223373"; ID ""; gene_name "LOC115223373"; transcript_id "XM_036512562.1"; product "eyes absent homolog 1, transcript variant X1"; exon_number "22"; model_evidence "Supporting evidence includes similarity to: 23 Proteins, and 100% coverage of the annotated genomic feature by RNAseq alignments, including 7 samples with support for all annotated introns";
NC_043019.1	Gnomon	start_codon	32024756	32024758	.	+	0	gene_id "LOC115223373"; db_xref "GeneID:115223373"; gbkey "CDS"; gene "LOC115223373"; ID ""; gene_name "LOC115223373"; transcript_id "XM_036512562.1"; product "eyes absent homolog 1 isoform X1"; protein_id "XP_036368455.1"; exon_number "2";
NC_043019.1	Gnomon	stop_codon	32395316	32395318	.	+	0	gene_id "LOC115223373"; db_xref "GeneID:115223373"; gbkey "CDS"; gene "LOC115223373"; ID ""; gene_name "LOC115223373"; transcript_id "XM_036512562.1"; product "eyes absent homolog 1 isoform X1"; protein_id "XP_036368455.1"; exon_number "22";
NC_043019.1	Gnomon	transcript	31957622	32398986	.	+	.	gene_id "LOC115223373"; ID "XM_036512563.1"; gene_name "LOC115223373"; transcript_id "XM_036512563.1";
NC_043019.1	Gnomon	CDS	32024756	32024803	.	+	0	gene_id "LOC115223373"; db_xref "GeneID:115223373"; gbkey "CDS"; gene "LOC115223373"; ID ""; gene_name "LOC115223373"; transcript_id "XM_036512563.1"; product "eyes absent homolog 1 isoform X2"; protein_id "XP_036368456.1"; exon_number "2";
NC_043019.1	Gnomon	CDS	32207986	32208053	.	+	0	gene_id "LOC115223373"; db_xref "GeneID:115223373"; gbkey "CDS"; gene "LOC115223373"; ID ""; gene_name "LOC115223373"; transcript_id "XM_036512563.1"; product "eyes absent homolog 1 isoform X2"; protein_id "XP_036368456.1"; exon_number "3";
NC_043019.1	Gnomon	CDS	32240353	32240388	.	+	1	gene_id "LOC115223373"; db_xref "GeneID:115223373"; gbkey "CDS"; gene "LOC115223373"; ID ""; gene_name "LOC115223373"; transcript_id "XM_036512563.1"; product "eyes absent homolog 1 isoform X2"; protein_id "XP_036368456.1"; exon_number "4";
NC_043019.1	Gnomon	CDS	32254605	32254879	.	+	1	gene_id "LOC115223373"; db_xref "GeneID:115223373"; gbkey "CDS"; gene "LOC115223373"; ID ""; gene_name "LOC115223373"; transcript_id "XM_036512563.1"; product "eyes absent homolog 1 isoform X2"; protein_id "XP_036368456.1"; exon_number "5";
NC_043019.1	Gnomon	CDS	32282960	32283058	.	+	2	gene_id "LOC115223373"; db_xref "GeneID:115223373"; gbkey "CDS"; gene "LOC115223373"; ID ""; gene_name "LOC115223373"; transcript_id "XM_036512563.1"; product "eyes absent homolog 1 isoform X2"; protein_id "XP_036368456.1"; exon_number "6";
NC_043019.1	Gnomon	CDS	32285142	32285231	.	+	2	gene_id "LOC115223373"; db_xref "GeneID:115223373"; gbkey "CDS"; gene "LOC115223373"; ID ""; gene_name "LOC115223373"; transcript_id "XM_036512563.1"; product "eyes absent homolog 1 isoform X2"; protein_id "XP_036368456.1"; exon_number "7";
NC_043019.1	Gnomon	CDS	32288589	32288652	.	+	2	gene_id "LOC115223373"; db_xref "GeneID:115223373"; gbkey "CDS"; gene "LOC115223373"; ID ""; gene_name "LOC115223373"; transcript_id "XM_036512563.1"; product "eyes absent homolog 1 isoform X2"; protein_id "XP_036368456.1"; exon_number "8";
NC_043019.1	Gnomon	CDS	32290570	32290724	.	+	1	gene_id "LOC115223373"; db_xref "GeneID:115223373"; gbkey "CDS"; gene "LOC115223373"; ID ""; gene_name "LOC115223373"; transcript_id "XM_036512563.1"; product "eyes absent homolog 1 isoform X2"; protein_id "XP_036368456.1"; exon_number "9";
NC_043019.1	Gnomon	CDS	32297403	32297519	.	+	2	gene_id "LOC115223373"; db_xref "GeneID:115223373"; gbkey "CDS"; gene "LOC115223373"; ID ""; gene_name "LOC115223373"; transcript_id "XM_036512563.1"; product "eyes absent homolog 1 isoform X2"; protein_id "XP_036368456.1"; exon_number "10";
NC_043019.1	Gnomon	CDS	32319425	32319480	.	+	2	gene_id "LOC115223373"; db_xref "GeneID:115223373"; gbkey "CDS"; gene "LOC115223373"; ID ""; gene_name "LOC115223373"; transcript_id "XM_036512563.1"; product "eyes absent homolog 1 isoform X2"; protein_id "XP_036368456.1"; exon_number "11";
NC_043019.1	Gnomon	CDS	32321184	32321340	.	+	0	gene_id "LOC115223373"; db_xref "GeneID:115223373"; gbkey "CDS"; gene "LOC115223373"; ID ""; gene_name "LOC115223373"; transcript_id "XM_036512563.1"; product "eyes absent homolog 1 isoform X2"; protein_id "XP_036368456.1"; exon_number "12";
NC_043019.1	Gnomon	CDS	32331400	32331495	.	+	2	gene_id "LOC115223373"; db_xref "GeneID:115223373"; gbkey "CDS"; gene "LOC115223373"; ID ""; gene_name "LOC115223373"; transcript_id "XM_036512563.1"; product "eyes absent homolog 1 isoform X2"; protein_id "XP_036368456.1"; exon_number "13";
NC_043019.1	Gnomon	CDS	32349199	32349267	.	+	2	gene_id "LOC115223373"; db_xref "GeneID:115223373"; gbkey "CDS"; gene "LOC115223373"; ID ""; gene_name "LOC115223373"; transcript_id "XM_036512563.1"; product "eyes absent homolog 1 isoform X2"; protein_id "XP_036368456.1"; exon_number "14";
NC_043019.1	Gnomon	CDS	32353616	32353770	.	+	2	gene_id "LOC115223373"; db_xref "GeneID:115223373"; gbkey "CDS"; gene "LOC115223373"; ID ""; gene_name "LOC115223373"; transcript_id "XM_036512563.1"; product "eyes absent homolog 1 isoform X2"; protein_id "XP_036368456.1"; exon_number "15";
NC_043019.1	Gnomon	CDS	32379095	32379184	.	+	0	gene_id "LOC115223373"; db_xref "GeneID:115223373"; gbkey "CDS"; gene "LOC115223373"; ID ""; gene_name "LOC115223373"; transcript_id "XM_036512563.1"; product "eyes absent homolog 1 isoform X2"; protein_id "XP_036368456.1"; exon_number "16";
NC_043019.1	Gnomon	CDS	32384000	32384058	.	+	0	gene_id "LOC115223373"; db_xref "GeneID:115223373"; gbkey "CDS"; gene "LOC115223373"; ID ""; gene_name "LOC115223373"; transcript_id "XM_036512563.1"; product "eyes absent homolog 1 isoform X2"; protein_id "XP_036368456.1"; exon_number "17";
NC_043019.1	Gnomon	CDS	32388887	32389047	.	+	1	gene_id "LOC115223373"; db_xref "GeneID:115223373"; gbkey "CDS"; gene "LOC115223373"; ID ""; gene_name "LOC115223373"; transcript_id "XM_036512563.1"; product "eyes absent homolog 1 isoform X2"; protein_id "XP_036368456.1"; exon_number "18";
NC_043019.1	Gnomon	CDS	32390046	32390160	.	+	2	gene_id "LOC115223373"; db_xref "GeneID:115223373"; gbkey "CDS"; gene "LOC115223373"; ID ""; gene_name "LOC115223373"; transcript_id "XM_036512563.1"; product "eyes absent homolog 1 isoform X2"; protein_id "XP_036368456.1"; exon_number "19";
NC_043019.1	Gnomon	CDS	32391587	32391708	.	+	1	gene_id "LOC115223373"; db_xref "GeneID:115223373"; gbkey "CDS"; gene "LOC115223373"; ID ""; gene_name "LOC115223373"; transcript_id "XM_036512563.1"; product "eyes absent homolog 1 isoform X2"; protein_id "XP_036368456.1"; exon_number "20";
NC_043019.1	Gnomon	CDS	32393640	32393740	.	+	2	gene_id "LOC115223373"; db_xref "GeneID:115223373"; gbkey "CDS"; gene "LOC115223373"; ID ""; gene_name "LOC115223373"; transcript_id "XM_036512563.1"; product "eyes absent homolog 1 isoform X2"; protein_id "XP_036368456.1"; exon_number "21";
NC_043019.1	Gnomon	CDS	32395238	32395315	.	+	0	gene_id "LOC115223373"; db_xref "GeneID:115223373"; gbkey "CDS"; gene "LOC115223373"; ID ""; gene_name "LOC115223373"; transcript_id "XM_036512563.1"; product "eyes absent homolog 1 isoform X2"; protein_id "XP_036368456.1"; exon_number "22";
NC_043019.1	Gnomon	exon	31957622	31957700	.	+	.	gene_id "LOC115223373"; db_xref "GeneID:115223373"; gbkey "mRNA"; gene "LOC115223373"; ID ""; gene_name "LOC115223373"; transcript_id "XM_036512563.1"; product "eyes absent homolog 1, transcript variant X2"; exon_number "1"; model_evidence "Supporting evidence includes similarity to: 23 Proteins, and 100% coverage of the annotated genomic feature by RNAseq alignments, including 7 samples with support for all annotated introns";
NC_043019.1	Gnomon	exon	32024660	32024803	.	+	.	gene_id "LOC115223373"; db_xref "GeneID:115223373"; gbkey "mRNA"; gene "LOC115223373"; ID ""; gene_name "LOC115223373"; transcript_id "XM_036512563.1"; product "eyes absent homolog 1, transcript variant X2"; exon_number "2"; model_evidence "Supporting evidence includes similarity to: 23 Proteins, and 100% coverage of the annotated genomic feature by RNAseq alignments, including 7 samples with support for all annotated introns";
NC_043019.1	Gnomon	exon	32207986	32208053	.	+	.	gene_id "LOC115223373"; db_xref "GeneID:115223373"; gbkey "mRNA"; gene "LOC115223373"; ID ""; gene_name "LOC115223373"; transcript_id "XM_036512563.1"; product "eyes absent homolog 1, transcript variant X2"; exon_number "3"; model_evidence "Supporting evidence includes similarity to: 23 Proteins, and 100% coverage of the annotated genomic feature by RNAseq alignments, including 7 samples with support for all annotated introns";
NC_043019.1	Gnomon	exon	32240353	32240388	.	+	.	gene_id "LOC115223373"; db_xref "GeneID:115223373"; gbkey "mRNA"; gene "LOC115223373"; ID ""; gene_name "LOC115223373"; transcript_id "XM_036512563.1"; product "eyes absent homolog 1, transcript variant X2"; exon_number "4"; model_evidence "Supporting evidence includes similarity to: 23 Proteins, and 100% coverage of the annotated genomic feature by RNAseq alignments, including 7 samples with support for all annotated introns";
NC_043019.1	Gnomon	exon	32254605	32254879	.	+	.	gene_id "LOC115223373"; db_xref "GeneID:115223373"; gbkey "mRNA"; gene "LOC115223373"; ID ""; gene_name "LOC115223373"; transcript_id "XM_036512563.1"; product "eyes absent homolog 1, transcript variant X2"; exon_number "5"; model_evidence "Supporting evidence includes similarity to: 23 Proteins, and 100% coverage of the annotated genomic feature by RNAseq alignments, including 7 samples with support for all annotated introns";
NC_043019.1	Gnomon	exon	32282960	32283058	.	+	.	gene_id "LOC115223373"; db_xref "GeneID:115223373"; gbkey "mRNA"; gene "LOC115223373"; ID ""; gene_name "LOC115223373"; transcript_id "XM_036512563.1"; product "eyes absent homolog 1, transcript variant X2"; exon_number "6"; model_evidence "Supporting evidence includes similarity to: 23 Proteins, and 100% coverage of the annotated genomic feature by RNAseq alignments, including 7 samples with support for all annotated introns";
NC_043019.1	Gnomon	exon	32285142	32285231	.	+	.	gene_id "LOC115223373"; db_xref "GeneID:115223373"; gbkey "mRNA"; gene "LOC115223373"; ID ""; gene_name "LOC115223373"; transcript_id "XM_036512563.1"; product "eyes absent homolog 1, transcript variant X2"; exon_number "7"; model_evidence "Supporting evidence includes similarity to: 23 Proteins, and 100% coverage of the annotated genomic feature by RNAseq alignments, including 7 samples with support for all annotated introns";
NC_043019.1	Gnomon	exon	32288589	32288652	.	+	.	gene_id "LOC115223373"; db_xref "GeneID:115223373"; gbkey "mRNA"; gene "LOC115223373"; ID ""; gene_name "LOC115223373"; transcript_id "XM_036512563.1"; product "eyes absent homolog 1, transcript variant X2"; exon_number "8"; model_evidence "Supporting evidence includes similarity to: 23 Proteins, and 100% coverage of the annotated genomic feature by RNAseq alignments, including 7 samples with support for all annotated introns";
NC_043019.1	Gnomon	exon	32290570	32290724	.	+	.	gene_id "LOC115223373"; db_xref "GeneID:115223373"; gbkey "mRNA"; gene "LOC115223373"; ID ""; gene_name "LOC115223373"; transcript_id "XM_036512563.1"; product "eyes absent homolog 1, transcript variant X2"; exon_number "9"; model_evidence "Supporting evidence includes similarity to: 23 Proteins, and 100% coverage of the annotated genomic feature by RNAseq alignments, including 7 samples with support for all annotated introns";
NC_043019.1	Gnomon	exon	32297403	32297519	.	+	.	gene_id "LOC115223373"; db_xref "GeneID:115223373"; gbkey "mRNA"; gene "LOC115223373"; ID ""; gene_name "LOC115223373"; transcript_id "XM_036512563.1"; product "eyes absent homolog 1, transcript variant X2"; exon_number "10"; model_evidence "Supporting evidence includes similarity to: 23 Proteins, and 100% coverage of the annotated genomic feature by RNAseq alignments, including 7 samples with support for all annotated introns";
NC_043019.1	Gnomon	exon	32319425	32319480	.	+	.	gene_id "LOC115223373"; db_xref "GeneID:115223373"; gbkey "mRNA"; gene "LOC115223373"; ID ""; gene_name "LOC115223373"; transcript_id "XM_036512563.1"; product "eyes absent homolog 1, transcript variant X2"; exon_number "11"; model_evidence "Supporting evidence includes similarity to: 23 Proteins, and 100% coverage of the annotated genomic feature by RNAseq alignments, including 7 samples with support for all annotated introns";
NC_043019.1	Gnomon	exon	32321184	32321340	.	+	.	gene_id "LOC115223373"; db_xref "GeneID:115223373"; gbkey "mRNA"; gene "LOC115223373"; ID ""; gene_name "LOC115223373"; transcript_id "XM_036512563.1"; product "eyes absent homolog 1, transcript variant X2"; exon_number "12"; model_evidence "Supporting evidence includes similarity to: 23 Proteins, and 100% coverage of the annotated genomic feature by RNAseq alignments, including 7 samples with support for all annotated introns";
NC_043019.1	Gnomon	exon	32331400	32331495	.	+	.	gene_id "LOC115223373"; db_xref "GeneID:115223373"; gbkey "mRNA"; gene "LOC115223373"; ID ""; gene_name "LOC115223373"; transcript_id "XM_036512563.1"; product "eyes absent homolog 1, transcript variant X2"; exon_number "13"; model_evidence "Supporting evidence includes similarity to: 23 Proteins, and 100% coverage of the annotated genomic feature by RNAseq alignments, including 7 samples with support for all annotated introns";
NC_043019.1	Gnomon	exon	32349199	32349267	.	+	.	gene_id "LOC115223373"; db_xref "GeneID:115223373"; gbkey "mRNA"; gene "LOC115223373"; ID ""; gene_name "LOC115223373"; transcript_id "XM_036512563.1"; product "eyes absent homolog 1, transcript variant X2"; exon_number "14"; model_evidence "Supporting evidence includes similarity to: 23 Proteins, and 100% coverage of the annotated genomic feature by RNAseq alignments, including 7 samples with support for all annotated introns";
NC_043019.1	Gnomon	exon	32353616	32353770	.	+	.	gene_id "LOC115223373"; db_xref "GeneID:115223373"; gbkey "mRNA"; gene "LOC115223373"; ID ""; gene_name "LOC115223373"; transcript_id "XM_036512563.1"; product "eyes absent homolog 1, transcript variant X2"; exon_number "15"; model_evidence "Supporting evidence includes similarity to: 23 Proteins, and 100% coverage of the annotated genomic feature by RNAseq alignments, including 7 samples with support for all annotated introns";
NC_043019.1	Gnomon	exon	32379095	32379184	.	+	.	gene_id "LOC115223373"; db_xref "GeneID:115223373"; gbkey "mRNA"; gene "LOC115223373"; ID ""; gene_name "LOC115223373"; transcript_id "XM_036512563.1"; product "eyes absent homolog 1, transcript variant X2"; exon_number "16"; model_evidence "Supporting evidence includes similarity to: 23 Proteins, and 100% coverage of the annotated genomic feature by RNAseq alignments, including 7 samples with support for all annotated introns";
NC_043019.1	Gnomon	exon	32384000	32384058	.	+	.	gene_id "LOC115223373"; db_xref "GeneID:115223373"; gbkey "mRNA"; gene "LOC115223373"; ID ""; gene_name "LOC115223373"; transcript_id "XM_036512563.1"; product "eyes absent homolog 1, transcript variant X2"; exon_number "17"; model_evidence "Supporting evidence includes similarity to: 23 Proteins, and 100% coverage of the annotated genomic feature by RNAseq alignments, including 7 samples with support for all annotated introns";
NC_043019.1	Gnomon	exon	32388887	32389047	.	+	.	gene_id "LOC115223373"; db_xref "GeneID:115223373"; gbkey "mRNA"; gene "LOC115223373"; ID ""; gene_name "LOC115223373"; transcript_id "XM_036512563.1"; product "eyes absent homolog 1, transcript variant X2"; exon_number "18"; model_evidence "Supporting evidence includes similarity to: 23 Proteins, and 100% coverage of the annotated genomic feature by RNAseq alignments, including 7 samples with support for all annotated introns";
NC_043019.1	Gnomon	exon	32390046	32390160	.	+	.	gene_id "LOC115223373"; db_xref "GeneID:115223373"; gbkey "mRNA"; gene "LOC115223373"; ID ""; gene_name "LOC115223373"; transcript_id "XM_036512563.1"; product "eyes absent homolog 1, transcript variant X2"; exon_number "19"; model_evidence "Supporting evidence includes similarity to: 23 Proteins, and 100% coverage of the annotated genomic feature by RNAseq alignments, including 7 samples with support for all annotated introns";
NC_043019.1	Gnomon	exon	32391587	32391708	.	+	.	gene_id "LOC115223373"; db_xref "GeneID:115223373"; gbkey "mRNA"; gene "LOC115223373"; ID ""; gene_name "LOC115223373"; transcript_id "XM_036512563.1"; product "eyes absent homolog 1, transcript variant X2"; exon_number "20"; model_evidence "Supporting evidence includes similarity to: 23 Proteins, and 100% coverage of the annotated genomic feature by RNAseq alignments, including 7 samples with support for all annotated introns";
NC_043019.1	Gnomon	exon	32393640	32393740	.	+	.	gene_id "LOC115223373"; db_xref "GeneID:115223373"; gbkey "mRNA"; gene "LOC115223373"; ID ""; gene_name "LOC115223373"; transcript_id "XM_036512563.1"; product "eyes absent homolog 1, transcript variant X2"; exon_number "21"; model_evidence "Supporting evidence includes similarity to: 23 Proteins, and 100% coverage of the annotated genomic feature by RNAseq alignments, including 7 samples with support for all annotated introns";
NC_043019.1	Gnomon	exon	32395238	32398986	.	+	.	gene_id "LOC115223373"; db_xref "GeneID:115223373"; gbkey "mRNA"; gene "LOC115223373"; ID ""; gene_name "LOC115223373"; transcript_id "XM_036512563.1"; product "eyes absent homolog 1, transcript variant X2"; exon_number "22"; model_evidence "Supporting evidence includes similarity to: 23 Proteins, and 100% coverage of the annotated genomic feature by RNAseq alignments, including 7 samples with support for all annotated introns";
NC_043019.1	Gnomon	start_codon	32024756	32024758	.	+	0	gene_id "LOC115223373"; db_xref "GeneID:115223373"; gbkey "CDS"; gene "LOC115223373"; ID ""; gene_name "LOC115223373"; transcript_id "XM_036512563.1"; product "eyes absent homolog 1 isoform X2"; protein_id "XP_036368456.1"; exon_number "2";
NC_043019.1	Gnomon	stop_codon	32395316	32395318	.	+	0	gene_id "LOC115223373"; db_xref "GeneID:115223373"; gbkey "CDS"; gene "LOC115223373"; ID ""; gene_name "LOC115223373"; transcript_id "XM_036512563.1"; product "eyes absent homolog 1 isoform X2"; protein_id "XP_036368456.1"; exon_number "22";
NC_043019.1	Gnomon	transcript	31957622	32398986	.	+	.	gene_id "LOC115223373"; ID "XM_036512564.1"; gene_name "LOC115223373"; transcript_id "XM_036512564.1";
NC_043019.1	Gnomon	CDS	32024756	32024803	.	+	0	gene_id "LOC115223373"; db_xref "GeneID:115223373"; gbkey "CDS"; gene "LOC115223373"; ID ""; gene_name "LOC115223373"; transcript_id "XM_036512564.1"; product "eyes absent homolog 1 isoform X3"; protein_id "XP_036368457.1"; exon_number "2";
NC_043019.1	Gnomon	CDS	32207986	32208053	.	+	0	gene_id "LOC115223373"; db_xref "GeneID:115223373"; gbkey "CDS"; gene "LOC115223373"; ID ""; gene_name "LOC115223373"; transcript_id "XM_036512564.1"; product "eyes absent homolog 1 isoform X3"; protein_id "XP_036368457.1"; exon_number "3";
NC_043019.1	Gnomon	CDS	32240353	32240388	.	+	1	gene_id "LOC115223373"; db_xref "GeneID:115223373"; gbkey "CDS"; gene "LOC115223373"; ID ""; gene_name "LOC115223373"; transcript_id "XM_036512564.1"; product "eyes absent homolog 1 isoform X3"; protein_id "XP_036368457.1"; exon_number "4";
NC_043019.1	Gnomon	CDS	32254605	32254879	.	+	1	gene_id "LOC115223373"; db_xref "GeneID:115223373"; gbkey "CDS"; gene "LOC115223373"; ID ""; gene_name "LOC115223373"; transcript_id "XM_036512564.1"; product "eyes absent homolog 1 isoform X3"; protein_id "XP_036368457.1"; exon_number "5";
NC_043019.1	Gnomon	CDS	32282960	32283058	.	+	2	gene_id "LOC115223373"; db_xref "GeneID:115223373"; gbkey "CDS"; gene "LOC115223373"; ID ""; gene_name "LOC115223373"; transcript_id "XM_036512564.1"; product "eyes absent homolog 1 isoform X3"; protein_id "XP_036368457.1"; exon_number "6";
NC_043019.1	Gnomon	CDS	32285142	32285231	.	+	2	gene_id "LOC115223373"; db_xref "GeneID:115223373"; gbkey "CDS"; gene "LOC115223373"; ID ""; gene_name "LOC115223373"; transcript_id "XM_036512564.1"; product "eyes absent homolog 1 isoform X3"; protein_id "XP_036368457.1"; exon_number "7";
NC_043019.1	Gnomon	CDS	32288589	32288652	.	+	2	gene_id "LOC115223373"; db_xref "GeneID:115223373"; gbkey "CDS"; gene "LOC115223373"; ID ""; gene_name "LOC115223373"; transcript_id "XM_036512564.1"; product "eyes absent homolog 1 isoform X3"; protein_id "XP_036368457.1"; exon_number "8";
NC_043019.1	Gnomon	CDS	32290570	32290724	.	+	1	gene_id "LOC115223373"; db_xref "GeneID:115223373"; gbkey "CDS"; gene "LOC115223373"; ID ""; gene_name "LOC115223373"; transcript_id "XM_036512564.1"; product "eyes absent homolog 1 isoform X3"; protein_id "XP_036368457.1"; exon_number "9";
NC_043019.1	Gnomon	CDS	32297400	32297519	.	+	2	gene_id "LOC115223373"; db_xref "GeneID:115223373"; gbkey "CDS"; gene "LOC115223373"; ID ""; gene_name "LOC115223373"; transcript_id "XM_036512564.1"; product "eyes absent homolog 1 isoform X3"; protein_id "XP_036368457.1"; exon_number "10";
NC_043019.1	Gnomon	CDS	32319425	32319480	.	+	2	gene_id "LOC115223373"; db_xref "GeneID:115223373"; gbkey "CDS"; gene "LOC115223373"; ID ""; gene_name "LOC115223373"; transcript_id "XM_036512564.1"; product "eyes absent homolog 1 isoform X3"; protein_id "XP_036368457.1"; exon_number "11";
NC_043019.1	Gnomon	CDS	32321184	32321340	.	+	0	gene_id "LOC115223373"; db_xref "GeneID:115223373"; gbkey "CDS"; gene "LOC115223373"; ID ""; gene_name "LOC115223373"; transcript_id "XM_036512564.1"; product "eyes absent homolog 1 isoform X3"; protein_id "XP_036368457.1"; exon_number "12";
NC_043019.1	Gnomon	CDS	32331400	32331495	.	+	2	gene_id "LOC115223373"; db_xref "GeneID:115223373"; gbkey "CDS"; gene "LOC115223373"; ID ""; gene_name "LOC115223373"; transcript_id "XM_036512564.1"; product "eyes absent homolog 1 isoform X3"; protein_id "XP_036368457.1"; exon_number "13";
NC_043019.1	Gnomon	CDS	32349199	32349267	.	+	2	gene_id "LOC115223373"; db_xref "GeneID:115223373"; gbkey "CDS"; gene "LOC115223373"; ID ""; gene_name "LOC115223373"; transcript_id "XM_036512564.1"; product "eyes absent homolog 1 isoform X3"; protein_id "XP_036368457.1"; exon_number "14";
NC_043019.1	Gnomon	CDS	32353673	32353770	.	+	2	gene_id "LOC115223373"; db_xref "GeneID:115223373"; gbkey "CDS"; gene "LOC115223373"; ID ""; gene_name "LOC115223373"; transcript_id "XM_036512564.1"; product "eyes absent homolog 1 isoform X3"; protein_id "XP_036368457.1"; exon_number "15";
NC_043019.1	Gnomon	CDS	32379095	32379184	.	+	0	gene_id "LOC115223373"; db_xref "GeneID:115223373"; gbkey "CDS"; gene "LOC115223373"; ID ""; gene_name "LOC115223373"; transcript_id "XM_036512564.1"; product "eyes absent homolog 1 isoform X3"; protein_id "XP_036368457.1"; exon_number "16";
NC_043019.1	Gnomon	CDS	32384000	32384058	.	+	0	gene_id "LOC115223373"; db_xref "GeneID:115223373"; gbkey "CDS"; gene "LOC115223373"; ID ""; gene_name "LOC115223373"; transcript_id "XM_036512564.1"; product "eyes absent homolog 1 isoform X3"; protein_id "XP_036368457.1"; exon_number "17";
NC_043019.1	Gnomon	CDS	32388887	32389047	.	+	1	gene_id "LOC115223373"; db_xref "GeneID:115223373"; gbkey "CDS"; gene "LOC115223373"; ID ""; gene_name "LOC115223373"; transcript_id "XM_036512564.1"; product "eyes absent homolog 1 isoform X3"; protein_id "XP_036368457.1"; exon_number "18";
NC_043019.1	Gnomon	CDS	32390046	32390160	.	+	2	gene_id "LOC115223373"; db_xref "GeneID:115223373"; gbkey "CDS"; gene "LOC115223373"; ID ""; gene_name "LOC115223373"; transcript_id "XM_036512564.1"; product "eyes absent homolog 1 isoform X3"; protein_id "XP_036368457.1"; exon_number "19";
NC_043019.1	Gnomon	CDS	32391587	32391708	.	+	1	gene_id "LOC115223373"; db_xref "GeneID:115223373"; gbkey "CDS"; gene "LOC115223373"; ID ""; gene_name "LOC115223373"; transcript_id "XM_036512564.1"; product "eyes absent homolog 1 isoform X3"; protein_id "XP_036368457.1"; exon_number "20";
NC_043019.1	Gnomon	CDS	32393640	32393740	.	+	2	gene_id "LOC115223373"; db_xref "GeneID:115223373"; gbkey "CDS"; gene "LOC115223373"; ID ""; gene_name "LOC115223373"; transcript_id "XM_036512564.1"; product "eyes absent homolog 1 isoform X3"; protein_id "XP_036368457.1"; exon_number "21";
NC_043019.1	Gnomon	CDS	32395238	32395315	.	+	0	gene_id "LOC115223373"; db_xref "GeneID:115223373"; gbkey "CDS"; gene "LOC115223373"; ID ""; gene_name "LOC115223373"; transcript_id "XM_036512564.1"; product "eyes absent homolog 1 isoform X3"; protein_id "XP_036368457.1"; exon_number "22";
NC_043019.1	Gnomon	exon	31957622	31957700	.	+	.	gene_id "LOC115223373"; db_xref "GeneID:115223373"; gbkey "mRNA"; gene "LOC115223373"; ID ""; gene_name "LOC115223373"; transcript_id "XM_036512564.1"; product "eyes absent homolog 1, transcript variant X3"; exon_number "1"; model_evidence "Supporting evidence includes similarity to: 7 Proteins, and 100% coverage of the annotated genomic feature by RNAseq alignments, including 7 samples with support for all annotated introns";
NC_043019.1	Gnomon	exon	32024660	32024803	.	+	.	gene_id "LOC115223373"; db_xref "GeneID:115223373"; gbkey "mRNA"; gene "LOC115223373"; ID ""; gene_name "LOC115223373"; transcript_id "XM_036512564.1"; product "eyes absent homolog 1, transcript variant X3"; exon_number "2"; model_evidence "Supporting evidence includes similarity to: 7 Proteins, and 100% coverage of the annotated genomic feature by RNAseq alignments, including 7 samples with support for all annotated introns";
NC_043019.1	Gnomon	exon	32207986	32208053	.	+	.	gene_id "LOC115223373"; db_xref "GeneID:115223373"; gbkey "mRNA"; gene "LOC115223373"; ID ""; gene_name "LOC115223373"; transcript_id "XM_036512564.1"; product "eyes absent homolog 1, transcript variant X3"; exon_number "3"; model_evidence "Supporting evidence includes similarity to: 7 Proteins, and 100% coverage of the annotated genomic feature by RNAseq alignments, including 7 samples with support for all annotated introns";
NC_043019.1	Gnomon	exon	32240353	32240388	.	+	.	gene_id "LOC115223373"; db_xref "GeneID:115223373"; gbkey "mRNA"; gene "LOC115223373"; ID ""; gene_name "LOC115223373"; transcript_id "XM_036512564.1"; product "eyes absent homolog 1, transcript variant X3"; exon_number "4"; model_evidence "Supporting evidence includes similarity to: 7 Proteins, and 100% coverage of the annotated genomic feature by RNAseq alignments, including 7 samples with support for all annotated introns";
NC_043019.1	Gnomon	exon	32254605	32254879	.	+	.	gene_id "LOC115223373"; db_xref "GeneID:115223373"; gbkey "mRNA"; gene "LOC115223373"; ID ""; gene_name "LOC115223373"; transcript_id "XM_036512564.1"; product "eyes absent homolog 1, transcript variant X3"; exon_number "5"; model_evidence "Supporting evidence includes similarity to: 7 Proteins, and 100% coverage of the annotated genomic feature by RNAseq alignments, including 7 samples with support for all annotated introns";
NC_043019.1	Gnomon	exon	32282960	32283058	.	+	.	gene_id "LOC115223373"; db_xref "GeneID:115223373"; gbkey "mRNA"; gene "LOC115223373"; ID ""; gene_name "LOC115223373"; transcript_id "XM_036512564.1"; product "eyes absent homolog 1, transcript variant X3"; exon_number "6"; model_evidence "Supporting evidence includes similarity to: 7 Proteins, and 100% coverage of the annotated genomic feature by RNAseq alignments, including 7 samples with support for all annotated introns";
NC_043019.1	Gnomon	exon	32285142	32285231	.	+	.	gene_id "LOC115223373"; db_xref "GeneID:115223373"; gbkey "mRNA"; gene "LOC115223373"; ID ""; gene_name "LOC115223373"; transcript_id "XM_036512564.1"; product "eyes absent homolog 1, transcript variant X3"; exon_number "7"; model_evidence "Supporting evidence includes similarity to: 7 Proteins, and 100% coverage of the annotated genomic feature by RNAseq alignments, including 7 samples with support for all annotated introns";
NC_043019.1	Gnomon	exon	32288589	32288652	.	+	.	gene_id "LOC115223373"; db_xref "GeneID:115223373"; gbkey "mRNA"; gene "LOC115223373"; ID ""; gene_name "LOC115223373"; transcript_id "XM_036512564.1"; product "eyes absent homolog 1, transcript variant X3"; exon_number "8"; model_evidence "Supporting evidence includes similarity to: 7 Proteins, and 100% coverage of the annotated genomic feature by RNAseq alignments, including 7 samples with support for all annotated introns";
NC_043019.1	Gnomon	exon	32290570	32290724	.	+	.	gene_id "LOC115223373"; db_xref "GeneID:115223373"; gbkey "mRNA"; gene "LOC115223373"; ID ""; gene_name "LOC115223373"; transcript_id "XM_036512564.1"; product "eyes absent homolog 1, transcript variant X3"; exon_number "9"; model_evidence "Supporting evidence includes similarity to: 7 Proteins, and 100% coverage of the annotated genomic feature by RNAseq alignments, including 7 samples with support for all annotated introns";
NC_043019.1	Gnomon	exon	32297400	32297519	.	+	.	gene_id "LOC115223373"; db_xref "GeneID:115223373"; gbkey "mRNA"; gene "LOC115223373"; ID ""; gene_name "LOC115223373"; transcript_id "XM_036512564.1"; product "eyes absent homolog 1, transcript variant X3"; exon_number "10"; model_evidence "Supporting evidence includes similarity to: 7 Proteins, and 100% coverage of the annotated genomic feature by RNAseq alignments, including 7 samples with support for all annotated introns";
NC_043019.1	Gnomon	exon	32319425	32319480	.	+	.	gene_id "LOC115223373"; db_xref "GeneID:115223373"; gbkey "mRNA"; gene "LOC115223373"; ID ""; gene_name "LOC115223373"; transcript_id "XM_036512564.1"; product "eyes absent homolog 1, transcript variant X3"; exon_number "11"; model_evidence "Supporting evidence includes similarity to: 7 Proteins, and 100% coverage of the annotated genomic feature by RNAseq alignments, including 7 samples with support for all annotated introns";
NC_043019.1	Gnomon	exon	32321184	32321340	.	+	.	gene_id "LOC115223373"; db_xref "GeneID:115223373"; gbkey "mRNA"; gene "LOC115223373"; ID ""; gene_name "LOC115223373"; transcript_id "XM_036512564.1"; product "eyes absent homolog 1, transcript variant X3"; exon_number "12"; model_evidence "Supporting evidence includes similarity to: 7 Proteins, and 100% coverage of the annotated genomic feature by RNAseq alignments, including 7 samples with support for all annotated introns";
NC_043019.1	Gnomon	exon	32331400	32331495	.	+	.	gene_id "LOC115223373"; db_xref "GeneID:115223373"; gbkey "mRNA"; gene "LOC115223373"; ID ""; gene_name "LOC115223373"; transcript_id "XM_036512564.1"; product "eyes absent homolog 1, transcript variant X3"; exon_number "13"; model_evidence "Supporting evidence includes similarity to: 7 Proteins, and 100% coverage of the annotated genomic feature by RNAseq alignments, including 7 samples with support for all annotated introns";
NC_043019.1	Gnomon	exon	32349199	32349267	.	+	.	gene_id "LOC115223373"; db_xref "GeneID:115223373"; gbkey "mRNA"; gene "LOC115223373"; ID ""; gene_name "LOC115223373"; transcript_id "XM_036512564.1"; product "eyes absent homolog 1, transcript variant X3"; exon_number "14"; model_evidence "Supporting evidence includes similarity to: 7 Proteins, and 100% coverage of the annotated genomic feature by RNAseq alignments, including 7 samples with support for all annotated introns";
NC_043019.1	Gnomon	exon	32353673	32353770	.	+	.	gene_id "LOC115223373"; db_xref "GeneID:115223373"; gbkey "mRNA"; gene "LOC115223373"; ID ""; gene_name "LOC115223373"; transcript_id "XM_036512564.1"; product "eyes absent homolog 1, transcript variant X3"; exon_number "15"; model_evidence "Supporting evidence includes similarity to: 7 Proteins, and 100% coverage of the annotated genomic feature by RNAseq alignments, including 7 samples with support for all annotated introns";
NC_043019.1	Gnomon	exon	32379095	32379184	.	+	.	gene_id "LOC115223373"; db_xref "GeneID:115223373"; gbkey "mRNA"; gene "LOC115223373"; ID ""; gene_name "LOC115223373"; transcript_id "XM_036512564.1"; product "eyes absent homolog 1, transcript variant X3"; exon_number "16"; model_evidence "Supporting evidence includes similarity to: 7 Proteins, and 100% coverage of the annotated genomic feature by RNAseq alignments, including 7 samples with support for all annotated introns";
NC_043019.1	Gnomon	exon	32384000	32384058	.	+	.	gene_id "LOC115223373"; db_xref "GeneID:115223373"; gbkey "mRNA"; gene "LOC115223373"; ID ""; gene_name "LOC115223373"; transcript_id "XM_036512564.1"; product "eyes absent homolog 1, transcript variant X3"; exon_number "17"; model_evidence "Supporting evidence includes similarity to: 7 Proteins, and 100% coverage of the annotated genomic feature by RNAseq alignments, including 7 samples with support for all annotated introns";
NC_043019.1	Gnomon	exon	32388887	32389047	.	+	.	gene_id "LOC115223373"; db_xref "GeneID:115223373"; gbkey "mRNA"; gene "LOC115223373"; ID ""; gene_name "LOC115223373"; transcript_id "XM_036512564.1"; product "eyes absent homolog 1, transcript variant X3"; exon_number "18"; model_evidence "Supporting evidence includes similarity to: 7 Proteins, and 100% coverage of the annotated genomic feature by RNAseq alignments, including 7 samples with support for all annotated introns";
NC_043019.1	Gnomon	exon	32390046	32390160	.	+	.	gene_id "LOC115223373"; db_xref "GeneID:115223373"; gbkey "mRNA"; gene "LOC115223373"; ID ""; gene_name "LOC115223373"; transcript_id "XM_036512564.1"; product "eyes absent homolog 1, transcript variant X3"; exon_number "19"; model_evidence "Supporting evidence includes similarity to: 7 Proteins, and 100% coverage of the annotated genomic feature by RNAseq alignments, including 7 samples with support for all annotated introns";
NC_043019.1	Gnomon	exon	32391587	32391708	.	+	.	gene_id "LOC115223373"; db_xref "GeneID:115223373"; gbkey "mRNA"; gene "LOC115223373"; ID ""; gene_name "LOC115223373"; transcript_id "XM_036512564.1"; product "eyes absent homolog 1, transcript variant X3"; exon_number "20"; model_evidence "Supporting evidence includes similarity to: 7 Proteins, and 100% coverage of the annotated genomic feature by RNAseq alignments, including 7 samples with support for all annotated introns";
NC_043019.1	Gnomon	exon	32393640	32393740	.	+	.	gene_id "LOC115223373"; db_xref "GeneID:115223373"; gbkey "mRNA"; gene "LOC115223373"; ID ""; gene_name "LOC115223373"; transcript_id "XM_036512564.1"; product "eyes absent homolog 1, transcript variant X3"; exon_number "21"; model_evidence "Supporting evidence includes similarity to: 7 Proteins, and 100% coverage of the annotated genomic feature by RNAseq alignments, including 7 samples with support for all annotated introns";
NC_043019.1	Gnomon	exon	32395238	32398986	.	+	.	gene_id "LOC115223373"; db_xref "GeneID:115223373"; gbkey "mRNA"; gene "LOC115223373"; ID ""; gene_name "LOC115223373"; transcript_id "XM_036512564.1"; product "eyes absent homolog 1, transcript variant X3"; exon_number "22"; model_evidence "Supporting evidence includes similarity to: 7 Proteins, and 100% coverage of the annotated genomic feature by RNAseq alignments, including 7 samples with support for all annotated introns";
NC_043019.1	Gnomon	start_codon	32024756	32024758	.	+	0	gene_id "LOC115223373"; db_xref "GeneID:115223373"; gbkey "CDS"; gene "LOC115223373"; ID ""; gene_name "LOC115223373"; transcript_id "XM_036512564.1"; product "eyes absent homolog 1 isoform X3"; protein_id "XP_036368457.1"; exon_number "2";
NC_043019.1	Gnomon	stop_codon	32395316	32395318	.	+	0	gene_id "LOC115223373"; db_xref "GeneID:115223373"; gbkey "CDS"; gene "LOC115223373"; ID ""; gene_name "LOC115223373"; transcript_id "XM_036512564.1"; product "eyes absent homolog 1 isoform X3"; protein_id "XP_036368457.1"; exon_number "22";
NC_043019.1	Gnomon	transcript	31957622	32398986	.	+	.	gene_id "LOC115223373"; ID "XM_036512565.1"; gene_name "LOC115223373"; transcript_id "XM_036512565.1";
NC_043019.1	Gnomon	CDS	32024756	32024803	.	+	0	gene_id "LOC115223373"; db_xref "GeneID:115223373"; gbkey "CDS"; gene "LOC115223373"; ID ""; gene_name "LOC115223373"; transcript_id "XM_036512565.1"; product "eyes absent homolog 1 isoform X5"; protein_id "XP_036368458.1"; exon_number "2";
NC_043019.1	Gnomon	CDS	32207986	32208053	.	+	0	gene_id "LOC115223373"; db_xref "GeneID:115223373"; gbkey "CDS"; gene "LOC115223373"; ID ""; gene_name "LOC115223373"; transcript_id "XM_036512565.1"; product "eyes absent homolog 1 isoform X5"; protein_id "XP_036368458.1"; exon_number "3";
NC_043019.1	Gnomon	CDS	32240353	32240388	.	+	1	gene_id "LOC115223373"; db_xref "GeneID:115223373"; gbkey "CDS"; gene "LOC115223373"; ID ""; gene_name "LOC115223373"; transcript_id "XM_036512565.1"; product "eyes absent homolog 1 isoform X5"; protein_id "XP_036368458.1"; exon_number "4";
NC_043019.1	Gnomon	CDS	32254605	32254879	.	+	1	gene_id "LOC115223373"; db_xref "GeneID:115223373"; gbkey "CDS"; gene "LOC115223373"; ID ""; gene_name "LOC115223373"; transcript_id "XM_036512565.1"; product "eyes absent homolog 1 isoform X5"; protein_id "XP_036368458.1"; exon_number "5";
NC_043019.1	Gnomon	CDS	32282960	32283058	.	+	2	gene_id "LOC115223373"; db_xref "GeneID:115223373"; gbkey "CDS"; gene "LOC115223373"; ID ""; gene_name "LOC115223373"; transcript_id "XM_036512565.1"; product "eyes absent homolog 1 isoform X5"; protein_id "XP_036368458.1"; exon_number "6";
NC_043019.1	Gnomon	CDS	32285142	32285231	.	+	2	gene_id "LOC115223373"; db_xref "GeneID:115223373"; gbkey "CDS"; gene "LOC115223373"; ID ""; gene_name "LOC115223373"; transcript_id "XM_036512565.1"; product "eyes absent homolog 1 isoform X5"; protein_id "XP_036368458.1"; exon_number "7";
NC_043019.1	Gnomon	CDS	32288589	32288652	.	+	2	gene_id "LOC115223373"; db_xref "GeneID:115223373"; gbkey "CDS"; gene "LOC115223373"; ID ""; gene_name "LOC115223373"; transcript_id "XM_036512565.1"; product "eyes absent homolog 1 isoform X5"; protein_id "XP_036368458.1"; exon_number "8";
NC_043019.1	Gnomon	CDS	32290570	32290724	.	+	1	gene_id "LOC115223373"; db_xref "GeneID:115223373"; gbkey "CDS"; gene "LOC115223373"; ID ""; gene_name "LOC115223373"; transcript_id "XM_036512565.1"; product "eyes absent homolog 1 isoform X5"; protein_id "XP_036368458.1"; exon_number "9";
NC_043019.1	Gnomon	CDS	32319425	32319480	.	+	2	gene_id "LOC115223373"; db_xref "GeneID:115223373"; gbkey "CDS"; gene "LOC115223373"; ID ""; gene_name "LOC115223373"; transcript_id "XM_036512565.1"; product "eyes absent homolog 1 isoform X5"; protein_id "XP_036368458.1"; exon_number "10";
NC_043019.1	Gnomon	CDS	32321184	32321340	.	+	0	gene_id "LOC115223373"; db_xref "GeneID:115223373"; gbkey "CDS"; gene "LOC115223373"; ID ""; gene_name "LOC115223373"; transcript_id "XM_036512565.1"; product "eyes absent homolog 1 isoform X5"; protein_id "XP_036368458.1"; exon_number "11";
NC_043019.1	Gnomon	CDS	32331400	32331495	.	+	2	gene_id "LOC115223373"; db_xref "GeneID:115223373"; gbkey "CDS"; gene "LOC115223373"; ID ""; gene_name "LOC115223373"; transcript_id "XM_036512565.1"; product "eyes absent homolog 1 isoform X5"; protein_id "XP_036368458.1"; exon_number "12";
NC_043019.1	Gnomon	CDS	32349199	32349267	.	+	2	gene_id "LOC115223373"; db_xref "GeneID:115223373"; gbkey "CDS"; gene "LOC115223373"; ID ""; gene_name "LOC115223373"; transcript_id "XM_036512565.1"; product "eyes absent homolog 1 isoform X5"; protein_id "XP_036368458.1"; exon_number "13";
NC_043019.1	Gnomon	CDS	32353616	32353770	.	+	2	gene_id "LOC115223373"; db_xref "GeneID:115223373"; gbkey "CDS"; gene "LOC115223373"; ID ""; gene_name "LOC115223373"; transcript_id "XM_036512565.1"; product "eyes absent homolog 1 isoform X5"; protein_id "XP_036368458.1"; exon_number "14";
NC_043019.1	Gnomon	CDS	32379095	32379184	.	+	0	gene_id "LOC115223373"; db_xref "GeneID:115223373"; gbkey "CDS"; gene "LOC115223373"; ID ""; gene_name "LOC115223373"; transcript_id "XM_036512565.1"; product "eyes absent homolog 1 isoform X5"; protein_id "XP_036368458.1"; exon_number "15";
NC_043019.1	Gnomon	CDS	32384000	32384058	.	+	0	gene_id "LOC115223373"; db_xref "GeneID:115223373"; gbkey "CDS"; gene "LOC115223373"; ID ""; gene_name "LOC115223373"; transcript_id "XM_036512565.1"; product "eyes absent homolog 1 isoform X5"; protein_id "XP_036368458.1"; exon_number "16";
NC_043019.1	Gnomon	CDS	32388887	32389047	.	+	1	gene_id "LOC115223373"; db_xref "GeneID:115223373"; gbkey "CDS"; gene "LOC115223373"; ID ""; gene_name "LOC115223373"; transcript_id "XM_036512565.1"; product "eyes absent homolog 1 isoform X5"; protein_id "XP_036368458.1"; exon_number "17";
NC_043019.1	Gnomon	CDS	32390046	32390160	.	+	2	gene_id "LOC115223373"; db_xref "GeneID:115223373"; gbkey "CDS"; gene "LOC115223373"; ID ""; gene_name "LOC115223373"; transcript_id "XM_036512565.1"; product "eyes absent homolog 1 isoform X5"; protein_id "XP_036368458.1"; exon_number "18";
NC_043019.1	Gnomon	CDS	32391587	32391708	.	+	1	gene_id "LOC115223373"; db_xref "GeneID:115223373"; gbkey "CDS"; gene "LOC115223373"; ID ""; gene_name "LOC115223373"; transcript_id "XM_036512565.1"; product "eyes absent homolog 1 isoform X5"; protein_id "XP_036368458.1"; exon_number "19";
NC_043019.1	Gnomon	CDS	32393640	32393740	.	+	2	gene_id "LOC115223373"; db_xref "GeneID:115223373"; gbkey "CDS"; gene "LOC115223373"; ID ""; gene_name "LOC115223373"; transcript_id "XM_036512565.1"; product "eyes absent homolog 1 isoform X5"; protein_id "XP_036368458.1"; exon_number "20";
NC_043019.1	Gnomon	CDS	32395238	32395315	.	+	0	gene_id "LOC115223373"; db_xref "GeneID:115223373"; gbkey "CDS"; gene "LOC115223373"; ID ""; gene_name "LOC115223373"; transcript_id "XM_036512565.1"; product "eyes absent homolog 1 isoform X5"; protein_id "XP_036368458.1"; exon_number "21";
NC_043019.1	Gnomon	exon	31957622	31957700	.	+	.	gene_id "LOC115223373"; db_xref "GeneID:115223373"; gbkey "mRNA"; gene "LOC115223373"; ID ""; gene_name "LOC115223373"; transcript_id "XM_036512565.1"; product "eyes absent homolog 1, transcript variant X5"; exon_number "1"; model_evidence "Supporting evidence includes similarity to: 23 Proteins, and 100% coverage of the annotated genomic feature by RNAseq alignments, including 7 samples with support for all annotated introns";
NC_043019.1	Gnomon	exon	32024660	32024803	.	+	.	gene_id "LOC115223373"; db_xref "GeneID:115223373"; gbkey "mRNA"; gene "LOC115223373"; ID ""; gene_name "LOC115223373"; transcript_id "XM_036512565.1"; product "eyes absent homolog 1, transcript variant X5"; exon_number "2"; model_evidence "Supporting evidence includes similarity to: 23 Proteins, and 100% coverage of the annotated genomic feature by RNAseq alignments, including 7 samples with support for all annotated introns";
NC_043019.1	Gnomon	exon	32207986	32208053	.	+	.	gene_id "LOC115223373"; db_xref "GeneID:115223373"; gbkey "mRNA"; gene "LOC115223373"; ID ""; gene_name "LOC115223373"; transcript_id "XM_036512565.1"; product "eyes absent homolog 1, transcript variant X5"; exon_number "3"; model_evidence "Supporting evidence includes similarity to: 23 Proteins, and 100% coverage of the annotated genomic feature by RNAseq alignments, including 7 samples with support for all annotated introns";
NC_043019.1	Gnomon	exon	32240353	32240388	.	+	.	gene_id "LOC115223373"; db_xref "GeneID:115223373"; gbkey "mRNA"; gene "LOC115223373"; ID ""; gene_name "LOC115223373"; transcript_id "XM_036512565.1"; product "eyes absent homolog 1, transcript variant X5"; exon_number "4"; model_evidence "Supporting evidence includes similarity to: 23 Proteins, and 100% coverage of the annotated genomic feature by RNAseq alignments, including 7 samples with support for all annotated introns";
NC_043019.1	Gnomon	exon	32254605	32254879	.	+	.	gene_id "LOC115223373"; db_xref "GeneID:115223373"; gbkey "mRNA"; gene "LOC115223373"; ID ""; gene_name "LOC115223373"; transcript_id "XM_036512565.1"; product "eyes absent homolog 1, transcript variant X5"; exon_number "5"; model_evidence "Supporting evidence includes similarity to: 23 Proteins, and 100% coverage of the annotated genomic feature by RNAseq alignments, including 7 samples with support for all annotated introns";
NC_043019.1	Gnomon	exon	32282960	32283058	.	+	.	gene_id "LOC115223373"; db_xref "GeneID:115223373"; gbkey "mRNA"; gene "LOC115223373"; ID ""; gene_name "LOC115223373"; transcript_id "XM_036512565.1"; product "eyes absent homolog 1, transcript variant X5"; exon_number "6"; model_evidence "Supporting evidence includes similarity to: 23 Proteins, and 100% coverage of the annotated genomic feature by RNAseq alignments, including 7 samples with support for all annotated introns";
NC_043019.1	Gnomon	exon	32285142	32285231	.	+	.	gene_id "LOC115223373"; db_xref "GeneID:115223373"; gbkey "mRNA"; gene "LOC115223373"; ID ""; gene_name "LOC115223373"; transcript_id "XM_036512565.1"; product "eyes absent homolog 1, transcript variant X5"; exon_number "7"; model_evidence "Supporting evidence includes similarity to: 23 Proteins, and 100% coverage of the annotated genomic feature by RNAseq alignments, including 7 samples with support for all annotated introns";
NC_043019.1	Gnomon	exon	32288589	32288652	.	+	.	gene_id "LOC115223373"; db_xref "GeneID:115223373"; gbkey "mRNA"; gene "LOC115223373"; ID ""; gene_name "LOC115223373"; transcript_id "XM_036512565.1"; product "eyes absent homolog 1, transcript variant X5"; exon_number "8"; model_evidence "Supporting evidence includes similarity to: 23 Proteins, and 100% coverage of the annotated genomic feature by RNAseq alignments, including 7 samples with support for all annotated introns";
NC_043019.1	Gnomon	exon	32290570	32290724	.	+	.	gene_id "LOC115223373"; db_xref "GeneID:115223373"; gbkey "mRNA"; gene "LOC115223373"; ID ""; gene_name "LOC115223373"; transcript_id "XM_036512565.1"; product "eyes absent homolog 1, transcript variant X5"; exon_number "9"; model_evidence "Supporting evidence includes similarity to: 23 Proteins, and 100% coverage of the annotated genomic feature by RNAseq alignments, including 7 samples with support for all annotated introns";
NC_043019.1	Gnomon	exon	32319425	32319480	.	+	.	gene_id "LOC115223373"; db_xref "GeneID:115223373"; gbkey "mRNA"; gene "LOC115223373"; ID ""; gene_name "LOC115223373"; transcript_id "XM_036512565.1"; product "eyes absent homolog 1, transcript variant X5"; exon_number "10"; model_evidence "Supporting evidence includes similarity to: 23 Proteins, and 100% coverage of the annotated genomic feature by RNAseq alignments, including 7 samples with support for all annotated introns";
NC_043019.1	Gnomon	exon	32321184	32321340	.	+	.	gene_id "LOC115223373"; db_xref "GeneID:115223373"; gbkey "mRNA"; gene "LOC115223373"; ID ""; gene_name "LOC115223373"; transcript_id "XM_036512565.1"; product "eyes absent homolog 1, transcript variant X5"; exon_number "11"; model_evidence "Supporting evidence includes similarity to: 23 Proteins, and 100% coverage of the annotated genomic feature by RNAseq alignments, including 7 samples with support for all annotated introns";
NC_043019.1	Gnomon	exon	32331400	32331495	.	+	.	gene_id "LOC115223373"; db_xref "GeneID:115223373"; gbkey "mRNA"; gene "LOC115223373"; ID ""; gene_name "LOC115223373"; transcript_id "XM_036512565.1"; product "eyes absent homolog 1, transcript variant X5"; exon_number "12"; model_evidence "Supporting evidence includes similarity to: 23 Proteins, and 100% coverage of the annotated genomic feature by RNAseq alignments, including 7 samples with support for all annotated introns";
NC_043019.1	Gnomon	exon	32349199	32349267	.	+	.	gene_id "LOC115223373"; db_xref "GeneID:115223373"; gbkey "mRNA"; gene "LOC115223373"; ID ""; gene_name "LOC115223373"; transcript_id "XM_036512565.1"; product "eyes absent homolog 1, transcript variant X5"; exon_number "13"; model_evidence "Supporting evidence includes similarity to: 23 Proteins, and 100% coverage of the annotated genomic feature by RNAseq alignments, including 7 samples with support for all annotated introns";
NC_043019.1	Gnomon	exon	32353616	32353770	.	+	.	gene_id "LOC115223373"; db_xref "GeneID:115223373"; gbkey "mRNA"; gene "LOC115223373"; ID ""; gene_name "LOC115223373"; transcript_id "XM_036512565.1"; product "eyes absent homolog 1, transcript variant X5"; exon_number "14"; model_evidence "Supporting evidence includes similarity to: 23 Proteins, and 100% coverage of the annotated genomic feature by RNAseq alignments, including 7 samples with support for all annotated introns";
NC_043019.1	Gnomon	exon	32379095	32379184	.	+	.	gene_id "LOC115223373"; db_xref "GeneID:115223373"; gbkey "mRNA"; gene "LOC115223373"; ID ""; gene_name "LOC115223373"; transcript_id "XM_036512565.1"; product "eyes absent homolog 1, transcript variant X5"; exon_number "15"; model_evidence "Supporting evidence includes similarity to: 23 Proteins, and 100% coverage of the annotated genomic feature by RNAseq alignments, including 7 samples with support for all annotated introns";
NC_043019.1	Gnomon	exon	32384000	32384058	.	+	.	gene_id "LOC115223373"; db_xref "GeneID:115223373"; gbkey "mRNA"; gene "LOC115223373"; ID ""; gene_name "LOC115223373"; transcript_id "XM_036512565.1"; product "eyes absent homolog 1, transcript variant X5"; exon_number "16"; model_evidence "Supporting evidence includes similarity to: 23 Proteins, and 100% coverage of the annotated genomic feature by RNAseq alignments, including 7 samples with support for all annotated introns";
NC_043019.1	Gnomon	exon	32388887	32389047	.	+	.	gene_id "LOC115223373"; db_xref "GeneID:115223373"; gbkey "mRNA"; gene "LOC115223373"; ID ""; gene_name "LOC115223373"; transcript_id "XM_036512565.1"; product "eyes absent homolog 1, transcript variant X5"; exon_number "17"; model_evidence "Supporting evidence includes similarity to: 23 Proteins, and 100% coverage of the annotated genomic feature by RNAseq alignments, including 7 samples with support for all annotated introns";
NC_043019.1	Gnomon	exon	32390046	32390160	.	+	.	gene_id "LOC115223373"; db_xref "GeneID:115223373"; gbkey "mRNA"; gene "LOC115223373"; ID ""; gene_name "LOC115223373"; transcript_id "XM_036512565.1"; product "eyes absent homolog 1, transcript variant X5"; exon_number "18"; model_evidence "Supporting evidence includes similarity to: 23 Proteins, and 100% coverage of the annotated genomic feature by RNAseq alignments, including 7 samples with support for all annotated introns";
NC_043019.1	Gnomon	exon	32391587	32391708	.	+	.	gene_id "LOC115223373"; db_xref "GeneID:115223373"; gbkey "mRNA"; gene "LOC115223373"; ID ""; gene_name "LOC115223373"; transcript_id "XM_036512565.1"; product "eyes absent homolog 1, transcript variant X5"; exon_number "19"; model_evidence "Supporting evidence includes similarity to: 23 Proteins, and 100% coverage of the annotated genomic feature by RNAseq alignments, including 7 samples with support for all annotated introns";
NC_043019.1	Gnomon	exon	32393640	32393740	.	+	.	gene_id "LOC115223373"; db_xref "GeneID:115223373"; gbkey "mRNA"; gene "LOC115223373"; ID ""; gene_name "LOC115223373"; transcript_id "XM_036512565.1"; product "eyes absent homolog 1, transcript variant X5"; exon_number "20"; model_evidence "Supporting evidence includes similarity to: 23 Proteins, and 100% coverage of the annotated genomic feature by RNAseq alignments, including 7 samples with support for all annotated introns";
NC_043019.1	Gnomon	exon	32395238	32398986	.	+	.	gene_id "LOC115223373"; db_xref "GeneID:115223373"; gbkey "mRNA"; gene "LOC115223373"; ID ""; gene_name "LOC115223373"; transcript_id "XM_036512565.1"; product "eyes absent homolog 1, transcript variant X5"; exon_number "21"; model_evidence "Supporting evidence includes similarity to: 23 Proteins, and 100% coverage of the annotated genomic feature by RNAseq alignments, including 7 samples with support for all annotated introns";
NC_043019.1	Gnomon	start_codon	32024756	32024758	.	+	0	gene_id "LOC115223373"; db_xref "GeneID:115223373"; gbkey "CDS"; gene "LOC115223373"; ID ""; gene_name "LOC115223373"; transcript_id "XM_036512565.1"; product "eyes absent homolog 1 isoform X5"; protein_id "XP_036368458.1"; exon_number "2";
NC_043019.1	Gnomon	stop_codon	32395316	32395318	.	+	0	gene_id "LOC115223373"; db_xref "GeneID:115223373"; gbkey "CDS"; gene "LOC115223373"; ID ""; gene_name "LOC115223373"; transcript_id "XM_036512565.1"; product "eyes absent homolog 1 isoform X5"; protein_id "XP_036368458.1"; exon_number "21";
NC_043019.1	Gnomon	transcript	31957622	32398986	.	+	.	gene_id "LOC115223373"; ID "XM_036512566.1"; gene_name "LOC115223373"; transcript_id "XM_036512566.1";
NC_043019.1	Gnomon	CDS	32024756	32024803	.	+	0	gene_id "LOC115223373"; db_xref "GeneID:115223373"; gbkey "CDS"; gene "LOC115223373"; ID ""; gene_name "LOC115223373"; transcript_id "XM_036512566.1"; product "eyes absent homolog 1 isoform X6"; protein_id "XP_036368459.1"; exon_number "2";
NC_043019.1	Gnomon	CDS	32207986	32208053	.	+	0	gene_id "LOC115223373"; db_xref "GeneID:115223373"; gbkey "CDS"; gene "LOC115223373"; ID ""; gene_name "LOC115223373"; transcript_id "XM_036512566.1"; product "eyes absent homolog 1 isoform X6"; protein_id "XP_036368459.1"; exon_number "3";
NC_043019.1	Gnomon	CDS	32240353	32240388	.	+	1	gene_id "LOC115223373"; db_xref "GeneID:115223373"; gbkey "CDS"; gene "LOC115223373"; ID ""; gene_name "LOC115223373"; transcript_id "XM_036512566.1"; product "eyes absent homolog 1 isoform X6"; protein_id "XP_036368459.1"; exon_number "4";
NC_043019.1	Gnomon	CDS	32254605	32254879	.	+	1	gene_id "LOC115223373"; db_xref "GeneID:115223373"; gbkey "CDS"; gene "LOC115223373"; ID ""; gene_name "LOC115223373"; transcript_id "XM_036512566.1"; product "eyes absent homolog 1 isoform X6"; protein_id "XP_036368459.1"; exon_number "5";
NC_043019.1	Gnomon	CDS	32282960	32283058	.	+	2	gene_id "LOC115223373"; db_xref "GeneID:115223373"; gbkey "CDS"; gene "LOC115223373"; ID ""; gene_name "LOC115223373"; transcript_id "XM_036512566.1"; product "eyes absent homolog 1 isoform X6"; protein_id "XP_036368459.1"; exon_number "6";
NC_043019.1	Gnomon	CDS	32285142	32285231	.	+	2	gene_id "LOC115223373"; db_xref "GeneID:115223373"; gbkey "CDS"; gene "LOC115223373"; ID ""; gene_name "LOC115223373"; transcript_id "XM_036512566.1"; product "eyes absent homolog 1 isoform X6"; protein_id "XP_036368459.1"; exon_number "7";
NC_043019.1	Gnomon	CDS	32288589	32288652	.	+	2	gene_id "LOC115223373"; db_xref "GeneID:115223373"; gbkey "CDS"; gene "LOC115223373"; ID ""; gene_name "LOC115223373"; transcript_id "XM_036512566.1"; product "eyes absent homolog 1 isoform X6"; protein_id "XP_036368459.1"; exon_number "8";
NC_043019.1	Gnomon	CDS	32290570	32290724	.	+	1	gene_id "LOC115223373"; db_xref "GeneID:115223373"; gbkey "CDS"; gene "LOC115223373"; ID ""; gene_name "LOC115223373"; transcript_id "XM_036512566.1"; product "eyes absent homolog 1 isoform X6"; protein_id "XP_036368459.1"; exon_number "9";
NC_043019.1	Gnomon	CDS	32297400	32297519	.	+	2	gene_id "LOC115223373"; db_xref "GeneID:115223373"; gbkey "CDS"; gene "LOC115223373"; ID ""; gene_name "LOC115223373"; transcript_id "XM_036512566.1"; product "eyes absent homolog 1 isoform X6"; protein_id "XP_036368459.1"; exon_number "10";
NC_043019.1	Gnomon	CDS	32319425	32319480	.	+	2	gene_id "LOC115223373"; db_xref "GeneID:115223373"; gbkey "CDS"; gene "LOC115223373"; ID ""; gene_name "LOC115223373"; transcript_id "XM_036512566.1"; product "eyes absent homolog 1 isoform X6"; protein_id "XP_036368459.1"; exon_number "11";
NC_043019.1	Gnomon	CDS	32321184	32321340	.	+	0	gene_id "LOC115223373"; db_xref "GeneID:115223373"; gbkey "CDS"; gene "LOC115223373"; ID ""; gene_name "LOC115223373"; transcript_id "XM_036512566.1"; product "eyes absent homolog 1 isoform X6"; protein_id "XP_036368459.1"; exon_number "12";
NC_043019.1	Gnomon	CDS	32349199	32349267	.	+	2	gene_id "LOC115223373"; db_xref "GeneID:115223373"; gbkey "CDS"; gene "LOC115223373"; ID ""; gene_name "LOC115223373"; transcript_id "XM_036512566.1"; product "eyes absent homolog 1 isoform X6"; protein_id "XP_036368459.1"; exon_number "13";
NC_043019.1	Gnomon	CDS	32353673	32353770	.	+	2	gene_id "LOC115223373"; db_xref "GeneID:115223373"; gbkey "CDS"; gene "LOC115223373"; ID ""; gene_name "LOC115223373"; transcript_id "XM_036512566.1"; product "eyes absent homolog 1 isoform X6"; protein_id "XP_036368459.1"; exon_number "14";
NC_043019.1	Gnomon	CDS	32379095	32379184	.	+	0	gene_id "LOC115223373"; db_xref "GeneID:115223373"; gbkey "CDS"; gene "LOC115223373"; ID ""; gene_name "LOC115223373"; transcript_id "XM_036512566.1"; product "eyes absent homolog 1 isoform X6"; protein_id "XP_036368459.1"; exon_number "15";
NC_043019.1	Gnomon	CDS	32384000	32384058	.	+	0	gene_id "LOC115223373"; db_xref "GeneID:115223373"; gbkey "CDS"; gene "LOC115223373"; ID ""; gene_name "LOC115223373"; transcript_id "XM_036512566.1"; product "eyes absent homolog 1 isoform X6"; protein_id "XP_036368459.1"; exon_number "16";
NC_043019.1	Gnomon	CDS	32388887	32389047	.	+	1	gene_id "LOC115223373"; db_xref "GeneID:115223373"; gbkey "CDS"; gene "LOC115223373"; ID ""; gene_name "LOC115223373"; transcript_id "XM_036512566.1"; product "eyes absent homolog 1 isoform X6"; protein_id "XP_036368459.1"; exon_number "17";
NC_043019.1	Gnomon	CDS	32390046	32390160	.	+	2	gene_id "LOC115223373"; db_xref "GeneID:115223373"; gbkey "CDS"; gene "LOC115223373"; ID ""; gene_name "LOC115223373"; transcript_id "XM_036512566.1"; product "eyes absent homolog 1 isoform X6"; protein_id "XP_036368459.1"; exon_number "18";
NC_043019.1	Gnomon	CDS	32391587	32391708	.	+	1	gene_id "LOC115223373"; db_xref "GeneID:115223373"; gbkey "CDS"; gene "LOC115223373"; ID ""; gene_name "LOC115223373"; transcript_id "XM_036512566.1"; product "eyes absent homolog 1 isoform X6"; protein_id "XP_036368459.1"; exon_number "19";
NC_043019.1	Gnomon	CDS	32393640	32393740	.	+	2	gene_id "LOC115223373"; db_xref "GeneID:115223373"; gbkey "CDS"; gene "LOC115223373"; ID ""; gene_name "LOC115223373"; transcript_id "XM_036512566.1"; product "eyes absent homolog 1 isoform X6"; protein_id "XP_036368459.1"; exon_number "20";
NC_043019.1	Gnomon	CDS	32395238	32395315	.	+	0	gene_id "LOC115223373"; db_xref "GeneID:115223373"; gbkey "CDS"; gene "LOC115223373"; ID ""; gene_name "LOC115223373"; transcript_id "XM_036512566.1"; product "eyes absent homolog 1 isoform X6"; protein_id "XP_036368459.1"; exon_number "21";
NC_043019.1	Gnomon	exon	31957622	31957700	.	+	.	gene_id "LOC115223373"; db_xref "GeneID:115223373"; gbkey "mRNA"; gene "LOC115223373"; ID ""; gene_name "LOC115223373"; transcript_id "XM_036512566.1"; product "eyes absent homolog 1, transcript variant X6"; exon_number "1"; model_evidence "Supporting evidence includes similarity to: 7 Proteins, and 100% coverage of the annotated genomic feature by RNAseq alignments, including 7 samples with support for all annotated introns";
NC_043019.1	Gnomon	exon	32024660	32024803	.	+	.	gene_id "LOC115223373"; db_xref "GeneID:115223373"; gbkey "mRNA"; gene "LOC115223373"; ID ""; gene_name "LOC115223373"; transcript_id "XM_036512566.1"; product "eyes absent homolog 1, transcript variant X6"; exon_number "2"; model_evidence "Supporting evidence includes similarity to: 7 Proteins, and 100% coverage of the annotated genomic feature by RNAseq alignments, including 7 samples with support for all annotated introns";
NC_043019.1	Gnomon	exon	32207986	32208053	.	+	.	gene_id "LOC115223373"; db_xref "GeneID:115223373"; gbkey "mRNA"; gene "LOC115223373"; ID ""; gene_name "LOC115223373"; transcript_id "XM_036512566.1"; product "eyes absent homolog 1, transcript variant X6"; exon_number "3"; model_evidence "Supporting evidence includes similarity to: 7 Proteins, and 100% coverage of the annotated genomic feature by RNAseq alignments, including 7 samples with support for all annotated introns";
NC_043019.1	Gnomon	exon	32240353	32240388	.	+	.	gene_id "LOC115223373"; db_xref "GeneID:115223373"; gbkey "mRNA"; gene "LOC115223373"; ID ""; gene_name "LOC115223373"; transcript_id "XM_036512566.1"; product "eyes absent homolog 1, transcript variant X6"; exon_number "4"; model_evidence "Supporting evidence includes similarity to: 7 Proteins, and 100% coverage of the annotated genomic feature by RNAseq alignments, including 7 samples with support for all annotated introns";
NC_043019.1	Gnomon	exon	32254605	32254879	.	+	.	gene_id "LOC115223373"; db_xref "GeneID:115223373"; gbkey "mRNA"; gene "LOC115223373"; ID ""; gene_name "LOC115223373"; transcript_id "XM_036512566.1"; product "eyes absent homolog 1, transcript variant X6"; exon_number "5"; model_evidence "Supporting evidence includes similarity to: 7 Proteins, and 100% coverage of the annotated genomic feature by RNAseq alignments, including 7 samples with support for all annotated introns";
NC_043019.1	Gnomon	exon	32282960	32283058	.	+	.	gene_id "LOC115223373"; db_xref "GeneID:115223373"; gbkey "mRNA"; gene "LOC115223373"; ID ""; gene_name "LOC115223373"; transcript_id "XM_036512566.1"; product "eyes absent homolog 1, transcript variant X6"; exon_number "6"; model_evidence "Supporting evidence includes similarity to: 7 Proteins, and 100% coverage of the annotated genomic feature by RNAseq alignments, including 7 samples with support for all annotated introns";
NC_043019.1	Gnomon	exon	32285142	32285231	.	+	.	gene_id "LOC115223373"; db_xref "GeneID:115223373"; gbkey "mRNA"; gene "LOC115223373"; ID ""; gene_name "LOC115223373"; transcript_id "XM_036512566.1"; product "eyes absent homolog 1, transcript variant X6"; exon_number "7"; model_evidence "Supporting evidence includes similarity to: 7 Proteins, and 100% coverage of the annotated genomic feature by RNAseq alignments, including 7 samples with support for all annotated introns";
NC_043019.1	Gnomon	exon	32288589	32288652	.	+	.	gene_id "LOC115223373"; db_xref "GeneID:115223373"; gbkey "mRNA"; gene "LOC115223373"; ID ""; gene_name "LOC115223373"; transcript_id "XM_036512566.1"; product "eyes absent homolog 1, transcript variant X6"; exon_number "8"; model_evidence "Supporting evidence includes similarity to: 7 Proteins, and 100% coverage of the annotated genomic feature by RNAseq alignments, including 7 samples with support for all annotated introns";
NC_043019.1	Gnomon	exon	32290570	32290724	.	+	.	gene_id "LOC115223373"; db_xref "GeneID:115223373"; gbkey "mRNA"; gene "LOC115223373"; ID ""; gene_name "LOC115223373"; transcript_id "XM_036512566.1"; product "eyes absent homolog 1, transcript variant X6"; exon_number "9"; model_evidence "Supporting evidence includes similarity to: 7 Proteins, and 100% coverage of the annotated genomic feature by RNAseq alignments, including 7 samples with support for all annotated introns";
NC_043019.1	Gnomon	exon	32297400	32297519	.	+	.	gene_id "LOC115223373"; db_xref "GeneID:115223373"; gbkey "mRNA"; gene "LOC115223373"; ID ""; gene_name "LOC115223373"; transcript_id "XM_036512566.1"; product "eyes absent homolog 1, transcript variant X6"; exon_number "10"; model_evidence "Supporting evidence includes similarity to: 7 Proteins, and 100% coverage of the annotated genomic feature by RNAseq alignments, including 7 samples with support for all annotated introns";
NC_043019.1	Gnomon	exon	32319425	32319480	.	+	.	gene_id "LOC115223373"; db_xref "GeneID:115223373"; gbkey "mRNA"; gene "LOC115223373"; ID ""; gene_name "LOC115223373"; transcript_id "XM_036512566.1"; product "eyes absent homolog 1, transcript variant X6"; exon_number "11"; model_evidence "Supporting evidence includes similarity to: 7 Proteins, and 100% coverage of the annotated genomic feature by RNAseq alignments, including 7 samples with support for all annotated introns";
NC_043019.1	Gnomon	exon	32321184	32321340	.	+	.	gene_id "LOC115223373"; db_xref "GeneID:115223373"; gbkey "mRNA"; gene "LOC115223373"; ID ""; gene_name "LOC115223373"; transcript_id "XM_036512566.1"; product "eyes absent homolog 1, transcript variant X6"; exon_number "12"; model_evidence "Supporting evidence includes similarity to: 7 Proteins, and 100% coverage of the annotated genomic feature by RNAseq alignments, including 7 samples with support for all annotated introns";
NC_043019.1	Gnomon	exon	32349199	32349267	.	+	.	gene_id "LOC115223373"; db_xref "GeneID:115223373"; gbkey "mRNA"; gene "LOC115223373"; ID ""; gene_name "LOC115223373"; transcript_id "XM_036512566.1"; product "eyes absent homolog 1, transcript variant X6"; exon_number "13"; model_evidence "Supporting evidence includes similarity to: 7 Proteins, and 100% coverage of the annotated genomic feature by RNAseq alignments, including 7 samples with support for all annotated introns";
NC_043019.1	Gnomon	exon	32353673	32353770	.	+	.	gene_id "LOC115223373"; db_xref "GeneID:115223373"; gbkey "mRNA"; gene "LOC115223373"; ID ""; gene_name "LOC115223373"; transcript_id "XM_036512566.1"; product "eyes absent homolog 1, transcript variant X6"; exon_number "14"; model_evidence "Supporting evidence includes similarity to: 7 Proteins, and 100% coverage of the annotated genomic feature by RNAseq alignments, including 7 samples with support for all annotated introns";
NC_043019.1	Gnomon	exon	32379095	32379184	.	+	.	gene_id "LOC115223373"; db_xref "GeneID:115223373"; gbkey "mRNA"; gene "LOC115223373"; ID ""; gene_name "LOC115223373"; transcript_id "XM_036512566.1"; product "eyes absent homolog 1, transcript variant X6"; exon_number "15"; model_evidence "Supporting evidence includes similarity to: 7 Proteins, and 100% coverage of the annotated genomic feature by RNAseq alignments, including 7 samples with support for all annotated introns";
NC_043019.1	Gnomon	exon	32384000	32384058	.	+	.	gene_id "LOC115223373"; db_xref "GeneID:115223373"; gbkey "mRNA"; gene "LOC115223373"; ID ""; gene_name "LOC115223373"; transcript_id "XM_036512566.1"; product "eyes absent homolog 1, transcript variant X6"; exon_number "16"; model_evidence "Supporting evidence includes similarity to: 7 Proteins, and 100% coverage of the annotated genomic feature by RNAseq alignments, including 7 samples with support for all annotated introns";
NC_043019.1	Gnomon	exon	32388887	32389047	.	+	.	gene_id "LOC115223373"; db_xref "GeneID:115223373"; gbkey "mRNA"; gene "LOC115223373"; ID ""; gene_name "LOC115223373"; transcript_id "XM_036512566.1"; product "eyes absent homolog 1, transcript variant X6"; exon_number "17"; model_evidence "Supporting evidence includes similarity to: 7 Proteins, and 100% coverage of the annotated genomic feature by RNAseq alignments, including 7 samples with support for all annotated introns";
NC_043019.1	Gnomon	exon	32390046	32390160	.	+	.	gene_id "LOC115223373"; db_xref "GeneID:115223373"; gbkey "mRNA"; gene "LOC115223373"; ID ""; gene_name "LOC115223373"; transcript_id "XM_036512566.1"; product "eyes absent homolog 1, transcript variant X6"; exon_number "18"; model_evidence "Supporting evidence includes similarity to: 7 Proteins, and 100% coverage of the annotated genomic feature by RNAseq alignments, including 7 samples with support for all annotated introns";
NC_043019.1	Gnomon	exon	32391587	32391708	.	+	.	gene_id "LOC115223373"; db_xref "GeneID:115223373"; gbkey "mRNA"; gene "LOC115223373"; ID ""; gene_name "LOC115223373"; transcript_id "XM_036512566.1"; product "eyes absent homolog 1, transcript variant X6"; exon_number "19"; model_evidence "Supporting evidence includes similarity to: 7 Proteins, and 100% coverage of the annotated genomic feature by RNAseq alignments, including 7 samples with support for all annotated introns";
NC_043019.1	Gnomon	exon	32393640	32393740	.	+	.	gene_id "LOC115223373"; db_xref "GeneID:115223373"; gbkey "mRNA"; gene "LOC115223373"; ID ""; gene_name "LOC115223373"; transcript_id "XM_036512566.1"; product "eyes absent homolog 1, transcript variant X6"; exon_number "20"; model_evidence "Supporting evidence includes similarity to: 7 Proteins, and 100% coverage of the annotated genomic feature by RNAseq alignments, including 7 samples with support for all annotated introns";
NC_043019.1	Gnomon	exon	32395238	32398986	.	+	.	gene_id "LOC115223373"; db_xref "GeneID:115223373"; gbkey "mRNA"; gene "LOC115223373"; ID ""; gene_name "LOC115223373"; transcript_id "XM_036512566.1"; product "eyes absent homolog 1, transcript variant X6"; exon_number "21"; model_evidence "Supporting evidence includes similarity to: 7 Proteins, and 100% coverage of the annotated genomic feature by RNAseq alignments, including 7 samples with support for all annotated introns";
NC_043019.1	Gnomon	start_codon	32024756	32024758	.	+	0	gene_id "LOC115223373"; db_xref "GeneID:115223373"; gbkey "CDS"; gene "LOC115223373"; ID ""; gene_name "LOC115223373"; transcript_id "XM_036512566.1"; product "eyes absent homolog 1 isoform X6"; protein_id "XP_036368459.1"; exon_number "2";
NC_043019.1	Gnomon	stop_codon	32395316	32395318	.	+	0	gene_id "LOC115223373"; db_xref "GeneID:115223373"; gbkey "CDS"; gene "LOC115223373"; ID ""; gene_name "LOC115223373"; transcript_id "XM_036512566.1"; product "eyes absent homolog 1 isoform X6"; protein_id "XP_036368459.1"; exon_number "21";
NC_043019.1	Gnomon	transcript	31957622	32398986	.	+	.	gene_id "LOC115223373"; ID "XM_036512567.1"; gene_name "LOC115223373"; transcript_id "XM_036512567.1";
NC_043019.1	Gnomon	CDS	32024756	32024803	.	+	0	gene_id "LOC115223373"; db_xref "GeneID:115223373"; gbkey "CDS"; gene "LOC115223373"; ID ""; gene_name "LOC115223373"; transcript_id "XM_036512567.1"; product "eyes absent homolog 1 isoform X7"; protein_id "XP_036368460.1"; exon_number "2";
NC_043019.1	Gnomon	CDS	32207986	32208053	.	+	0	gene_id "LOC115223373"; db_xref "GeneID:115223373"; gbkey "CDS"; gene "LOC115223373"; ID ""; gene_name "LOC115223373"; transcript_id "XM_036512567.1"; product "eyes absent homolog 1 isoform X7"; protein_id "XP_036368460.1"; exon_number "3";
NC_043019.1	Gnomon	CDS	32240353	32240388	.	+	1	gene_id "LOC115223373"; db_xref "GeneID:115223373"; gbkey "CDS"; gene "LOC115223373"; ID ""; gene_name "LOC115223373"; transcript_id "XM_036512567.1"; product "eyes absent homolog 1 isoform X7"; protein_id "XP_036368460.1"; exon_number "4";
NC_043019.1	Gnomon	CDS	32254605	32254879	.	+	1	gene_id "LOC115223373"; db_xref "GeneID:115223373"; gbkey "CDS"; gene "LOC115223373"; ID ""; gene_name "LOC115223373"; transcript_id "XM_036512567.1"; product "eyes absent homolog 1 isoform X7"; protein_id "XP_036368460.1"; exon_number "5";
NC_043019.1	Gnomon	CDS	32282960	32283058	.	+	2	gene_id "LOC115223373"; db_xref "GeneID:115223373"; gbkey "CDS"; gene "LOC115223373"; ID ""; gene_name "LOC115223373"; transcript_id "XM_036512567.1"; product "eyes absent homolog 1 isoform X7"; protein_id "XP_036368460.1"; exon_number "6";
NC_043019.1	Gnomon	CDS	32285142	32285231	.	+	2	gene_id "LOC115223373"; db_xref "GeneID:115223373"; gbkey "CDS"; gene "LOC115223373"; ID ""; gene_name "LOC115223373"; transcript_id "XM_036512567.1"; product "eyes absent homolog 1 isoform X7"; protein_id "XP_036368460.1"; exon_number "7";
NC_043019.1	Gnomon	CDS	32288589	32288652	.	+	2	gene_id "LOC115223373"; db_xref "GeneID:115223373"; gbkey "CDS"; gene "LOC115223373"; ID ""; gene_name "LOC115223373"; transcript_id "XM_036512567.1"; product "eyes absent homolog 1 isoform X7"; protein_id "XP_036368460.1"; exon_number "8";
NC_043019.1	Gnomon	CDS	32290570	32290724	.	+	1	gene_id "LOC115223373"; db_xref "GeneID:115223373"; gbkey "CDS"; gene "LOC115223373"; ID ""; gene_name "LOC115223373"; transcript_id "XM_036512567.1"; product "eyes absent homolog 1 isoform X7"; protein_id "XP_036368460.1"; exon_number "9";
NC_043019.1	Gnomon	CDS	32297400	32297519	.	+	2	gene_id "LOC115223373"; db_xref "GeneID:115223373"; gbkey "CDS"; gene "LOC115223373"; ID ""; gene_name "LOC115223373"; transcript_id "XM_036512567.1"; product "eyes absent homolog 1 isoform X7"; protein_id "XP_036368460.1"; exon_number "10";
NC_043019.1	Gnomon	CDS	32319425	32319480	.	+	2	gene_id "LOC115223373"; db_xref "GeneID:115223373"; gbkey "CDS"; gene "LOC115223373"; ID ""; gene_name "LOC115223373"; transcript_id "XM_036512567.1"; product "eyes absent homolog 1 isoform X7"; protein_id "XP_036368460.1"; exon_number "11";
NC_043019.1	Gnomon	CDS	32321184	32321340	.	+	0	gene_id "LOC115223373"; db_xref "GeneID:115223373"; gbkey "CDS"; gene "LOC115223373"; ID ""; gene_name "LOC115223373"; transcript_id "XM_036512567.1"; product "eyes absent homolog 1 isoform X7"; protein_id "XP_036368460.1"; exon_number "12";
NC_043019.1	Gnomon	CDS	32353616	32353770	.	+	2	gene_id "LOC115223373"; db_xref "GeneID:115223373"; gbkey "CDS"; gene "LOC115223373"; ID ""; gene_name "LOC115223373"; transcript_id "XM_036512567.1"; product "eyes absent homolog 1 isoform X7"; protein_id "XP_036368460.1"; exon_number "13";
NC_043019.1	Gnomon	CDS	32379095	32379184	.	+	0	gene_id "LOC115223373"; db_xref "GeneID:115223373"; gbkey "CDS"; gene "LOC115223373"; ID ""; gene_name "LOC115223373"; transcript_id "XM_036512567.1"; product "eyes absent homolog 1 isoform X7"; protein_id "XP_036368460.1"; exon_number "14";
NC_043019.1	Gnomon	CDS	32384000	32384058	.	+	0	gene_id "LOC115223373"; db_xref "GeneID:115223373"; gbkey "CDS"; gene "LOC115223373"; ID ""; gene_name "LOC115223373"; transcript_id "XM_036512567.1"; product "eyes absent homolog 1 isoform X7"; protein_id "XP_036368460.1"; exon_number "15";
NC_043019.1	Gnomon	CDS	32388887	32389047	.	+	1	gene_id "LOC115223373"; db_xref "GeneID:115223373"; gbkey "CDS"; gene "LOC115223373"; ID ""; gene_name "LOC115223373"; transcript_id "XM_036512567.1"; product "eyes absent homolog 1 isoform X7"; protein_id "XP_036368460.1"; exon_number "16";
NC_043019.1	Gnomon	CDS	32390046	32390160	.	+	2	gene_id "LOC115223373"; db_xref "GeneID:115223373"; gbkey "CDS"; gene "LOC115223373"; ID ""; gene_name "LOC115223373"; transcript_id "XM_036512567.1"; product "eyes absent homolog 1 isoform X7"; protein_id "XP_036368460.1"; exon_number "17";
NC_043019.1	Gnomon	CDS	32391587	32391708	.	+	1	gene_id "LOC115223373"; db_xref "GeneID:115223373"; gbkey "CDS"; gene "LOC115223373"; ID ""; gene_name "LOC115223373"; transcript_id "XM_036512567.1"; product "eyes absent homolog 1 isoform X7"; protein_id "XP_036368460.1"; exon_number "18";
NC_043019.1	Gnomon	CDS	32393640	32393740	.	+	2	gene_id "LOC115223373"; db_xref "GeneID:115223373"; gbkey "CDS"; gene "LOC115223373"; ID ""; gene_name "LOC115223373"; transcript_id "XM_036512567.1"; product "eyes absent homolog 1 isoform X7"; protein_id "XP_036368460.1"; exon_number "19";
NC_043019.1	Gnomon	CDS	32395238	32395315	.	+	0	gene_id "LOC115223373"; db_xref "GeneID:115223373"; gbkey "CDS"; gene "LOC115223373"; ID ""; gene_name "LOC115223373"; transcript_id "XM_036512567.1"; product "eyes absent homolog 1 isoform X7"; protein_id "XP_036368460.1"; exon_number "20";
NC_043019.1	Gnomon	exon	31957622	31957700	.	+	.	gene_id "LOC115223373"; db_xref "GeneID:115223373"; gbkey "mRNA"; gene "LOC115223373"; ID ""; gene_name "LOC115223373"; transcript_id "XM_036512567.1"; product "eyes absent homolog 1, transcript variant X7"; exon_number "1"; model_evidence "Supporting evidence includes similarity to: 23 Proteins, and 100% coverage of the annotated genomic feature by RNAseq alignments, including 7 samples with support for all annotated introns";
NC_043019.1	Gnomon	exon	32024660	32024803	.	+	.	gene_id "LOC115223373"; db_xref "GeneID:115223373"; gbkey "mRNA"; gene "LOC115223373"; ID ""; gene_name "LOC115223373"; transcript_id "XM_036512567.1"; product "eyes absent homolog 1, transcript variant X7"; exon_number "2"; model_evidence "Supporting evidence includes similarity to: 23 Proteins, and 100% coverage of the annotated genomic feature by RNAseq alignments, including 7 samples with support for all annotated introns";
NC_043019.1	Gnomon	exon	32207986	32208053	.	+	.	gene_id "LOC115223373"; db_xref "GeneID:115223373"; gbkey "mRNA"; gene "LOC115223373"; ID ""; gene_name "LOC115223373"; transcript_id "XM_036512567.1"; product "eyes absent homolog 1, transcript variant X7"; exon_number "3"; model_evidence "Supporting evidence includes similarity to: 23 Proteins, and 100% coverage of the annotated genomic feature by RNAseq alignments, including 7 samples with support for all annotated introns";
NC_043019.1	Gnomon	exon	32240353	32240388	.	+	.	gene_id "LOC115223373"; db_xref "GeneID:115223373"; gbkey "mRNA"; gene "LOC115223373"; ID ""; gene_name "LOC115223373"; transcript_id "XM_036512567.1"; product "eyes absent homolog 1, transcript variant X7"; exon_number "4"; model_evidence "Supporting evidence includes similarity to: 23 Proteins, and 100% coverage of the annotated genomic feature by RNAseq alignments, including 7 samples with support for all annotated introns";
NC_043019.1	Gnomon	exon	32254605	32254879	.	+	.	gene_id "LOC115223373"; db_xref "GeneID:115223373"; gbkey "mRNA"; gene "LOC115223373"; ID ""; gene_name "LOC115223373"; transcript_id "XM_036512567.1"; product "eyes absent homolog 1, transcript variant X7"; exon_number "5"; model_evidence "Supporting evidence includes similarity to: 23 Proteins, and 100% coverage of the annotated genomic feature by RNAseq alignments, including 7 samples with support for all annotated introns";
NC_043019.1	Gnomon	exon	32282960	32283058	.	+	.	gene_id "LOC115223373"; db_xref "GeneID:115223373"; gbkey "mRNA"; gene "LOC115223373"; ID ""; gene_name "LOC115223373"; transcript_id "XM_036512567.1"; product "eyes absent homolog 1, transcript variant X7"; exon_number "6"; model_evidence "Supporting evidence includes similarity to: 23 Proteins, and 100% coverage of the annotated genomic feature by RNAseq alignments, including 7 samples with support for all annotated introns";
NC_043019.1	Gnomon	exon	32285142	32285231	.	+	.	gene_id "LOC115223373"; db_xref "GeneID:115223373"; gbkey "mRNA"; gene "LOC115223373"; ID ""; gene_name "LOC115223373"; transcript_id "XM_036512567.1"; product "eyes absent homolog 1, transcript variant X7"; exon_number "7"; model_evidence "Supporting evidence includes similarity to: 23 Proteins, and 100% coverage of the annotated genomic feature by RNAseq alignments, including 7 samples with support for all annotated introns";
NC_043019.1	Gnomon	exon	32288589	32288652	.	+	.	gene_id "LOC115223373"; db_xref "GeneID:115223373"; gbkey "mRNA"; gene "LOC115223373"; ID ""; gene_name "LOC115223373"; transcript_id "XM_036512567.1"; product "eyes absent homolog 1, transcript variant X7"; exon_number "8"; model_evidence "Supporting evidence includes similarity to: 23 Proteins, and 100% coverage of the annotated genomic feature by RNAseq alignments, including 7 samples with support for all annotated introns";
NC_043019.1	Gnomon	exon	32290570	32290724	.	+	.	gene_id "LOC115223373"; db_xref "GeneID:115223373"; gbkey "mRNA"; gene "LOC115223373"; ID ""; gene_name "LOC115223373"; transcript_id "XM_036512567.1"; product "eyes absent homolog 1, transcript variant X7"; exon_number "9"; model_evidence "Supporting evidence includes similarity to: 23 Proteins, and 100% coverage of the annotated genomic feature by RNAseq alignments, including 7 samples with support for all annotated introns";
NC_043019.1	Gnomon	exon	32297400	32297519	.	+	.	gene_id "LOC115223373"; db_xref "GeneID:115223373"; gbkey "mRNA"; gene "LOC115223373"; ID ""; gene_name "LOC115223373"; transcript_id "XM_036512567.1"; product "eyes absent homolog 1, transcript variant X7"; exon_number "10"; model_evidence "Supporting evidence includes similarity to: 23 Proteins, and 100% coverage of the annotated genomic feature by RNAseq alignments, including 7 samples with support for all annotated introns";
NC_043019.1	Gnomon	exon	32319425	32319480	.	+	.	gene_id "LOC115223373"; db_xref "GeneID:115223373"; gbkey "mRNA"; gene "LOC115223373"; ID ""; gene_name "LOC115223373"; transcript_id "XM_036512567.1"; product "eyes absent homolog 1, transcript variant X7"; exon_number "11"; model_evidence "Supporting evidence includes similarity to: 23 Proteins, and 100% coverage of the annotated genomic feature by RNAseq alignments, including 7 samples with support for all annotated introns";
NC_043019.1	Gnomon	exon	32321184	32321340	.	+	.	gene_id "LOC115223373"; db_xref "GeneID:115223373"; gbkey "mRNA"; gene "LOC115223373"; ID ""; gene_name "LOC115223373"; transcript_id "XM_036512567.1"; product "eyes absent homolog 1, transcript variant X7"; exon_number "12"; model_evidence "Supporting evidence includes similarity to: 23 Proteins, and 100% coverage of the annotated genomic feature by RNAseq alignments, including 7 samples with support for all annotated introns";
NC_043019.1	Gnomon	exon	32353616	32353770	.	+	.	gene_id "LOC115223373"; db_xref "GeneID:115223373"; gbkey "mRNA"; gene "LOC115223373"; ID ""; gene_name "LOC115223373"; transcript_id "XM_036512567.1"; product "eyes absent homolog 1, transcript variant X7"; exon_number "13"; model_evidence "Supporting evidence includes similarity to: 23 Proteins, and 100% coverage of the annotated genomic feature by RNAseq alignments, including 7 samples with support for all annotated introns";
NC_043019.1	Gnomon	exon	32379095	32379184	.	+	.	gene_id "LOC115223373"; db_xref "GeneID:115223373"; gbkey "mRNA"; gene "LOC115223373"; ID ""; gene_name "LOC115223373"; transcript_id "XM_036512567.1"; product "eyes absent homolog 1, transcript variant X7"; exon_number "14"; model_evidence "Supporting evidence includes similarity to: 23 Proteins, and 100% coverage of the annotated genomic feature by RNAseq alignments, including 7 samples with support for all annotated introns";
NC_043019.1	Gnomon	exon	32384000	32384058	.	+	.	gene_id "LOC115223373"; db_xref "GeneID:115223373"; gbkey "mRNA"; gene "LOC115223373"; ID ""; gene_name "LOC115223373"; transcript_id "XM_036512567.1"; product "eyes absent homolog 1, transcript variant X7"; exon_number "15"; model_evidence "Supporting evidence includes similarity to: 23 Proteins, and 100% coverage of the annotated genomic feature by RNAseq alignments, including 7 samples with support for all annotated introns";
NC_043019.1	Gnomon	exon	32388887	32389047	.	+	.	gene_id "LOC115223373"; db_xref "GeneID:115223373"; gbkey "mRNA"; gene "LOC115223373"; ID ""; gene_name "LOC115223373"; transcript_id "XM_036512567.1"; product "eyes absent homolog 1, transcript variant X7"; exon_number "16"; model_evidence "Supporting evidence includes similarity to: 23 Proteins, and 100% coverage of the annotated genomic feature by RNAseq alignments, including 7 samples with support for all annotated introns";
NC_043019.1	Gnomon	exon	32390046	32390160	.	+	.	gene_id "LOC115223373"; db_xref "GeneID:115223373"; gbkey "mRNA"; gene "LOC115223373"; ID ""; gene_name "LOC115223373"; transcript_id "XM_036512567.1"; product "eyes absent homolog 1, transcript variant X7"; exon_number "17"; model_evidence "Supporting evidence includes similarity to: 23 Proteins, and 100% coverage of the annotated genomic feature by RNAseq alignments, including 7 samples with support for all annotated introns";
NC_043019.1	Gnomon	exon	32391587	32391708	.	+	.	gene_id "LOC115223373"; db_xref "GeneID:115223373"; gbkey "mRNA"; gene "LOC115223373"; ID ""; gene_name "LOC115223373"; transcript_id "XM_036512567.1"; product "eyes absent homolog 1, transcript variant X7"; exon_number "18"; model_evidence "Supporting evidence includes similarity to: 23 Proteins, and 100% coverage of the annotated genomic feature by RNAseq alignments, including 7 samples with support for all annotated introns";
NC_043019.1	Gnomon	exon	32393640	32393740	.	+	.	gene_id "LOC115223373"; db_xref "GeneID:115223373"; gbkey "mRNA"; gene "LOC115223373"; ID ""; gene_name "LOC115223373"; transcript_id "XM_036512567.1"; product "eyes absent homolog 1, transcript variant X7"; exon_number "19"; model_evidence "Supporting evidence includes similarity to: 23 Proteins, and 100% coverage of the annotated genomic feature by RNAseq alignments, including 7 samples with support for all annotated introns";
NC_043019.1	Gnomon	exon	32395238	32398986	.	+	.	gene_id "LOC115223373"; db_xref "GeneID:115223373"; gbkey "mRNA"; gene "LOC115223373"; ID ""; gene_name "LOC115223373"; transcript_id "XM_036512567.1"; product "eyes absent homolog 1, transcript variant X7"; exon_number "20"; model_evidence "Supporting evidence includes similarity to: 23 Proteins, and 100% coverage of the annotated genomic feature by RNAseq alignments, including 7 samples with support for all annotated introns";
NC_043019.1	Gnomon	start_codon	32024756	32024758	.	+	0	gene_id "LOC115223373"; db_xref "GeneID:115223373"; gbkey "CDS"; gene "LOC115223373"; ID ""; gene_name "LOC115223373"; transcript_id "XM_036512567.1"; product "eyes absent homolog 1 isoform X7"; protein_id "XP_036368460.1"; exon_number "2";
NC_043019.1	Gnomon	stop_codon	32395316	32395318	.	+	0	gene_id "LOC115223373"; db_xref "GeneID:115223373"; gbkey "CDS"; gene "LOC115223373"; ID ""; gene_name "LOC115223373"; transcript_id "XM_036512567.1"; product "eyes absent homolog 1 isoform X7"; protein_id "XP_036368460.1"; exon_number "20";
NC_043019.1	Gnomon	transcript	31957622	32398986	.	+	.	gene_id "LOC115223373"; ID "XM_036512568.1"; gene_name "LOC115223373"; transcript_id "XM_036512568.1";
NC_043019.1	Gnomon	CDS	32024756	32024803	.	+	0	gene_id "LOC115223373"; db_xref "GeneID:115223373"; gbkey "CDS"; gene "LOC115223373"; ID ""; gene_name "LOC115223373"; transcript_id "XM_036512568.1"; product "eyes absent homolog 1 isoform X8"; protein_id "XP_036368461.1"; exon_number "2";
NC_043019.1	Gnomon	CDS	32207986	32208053	.	+	0	gene_id "LOC115223373"; db_xref "GeneID:115223373"; gbkey "CDS"; gene "LOC115223373"; ID ""; gene_name "LOC115223373"; transcript_id "XM_036512568.1"; product "eyes absent homolog 1 isoform X8"; protein_id "XP_036368461.1"; exon_number "3";
NC_043019.1	Gnomon	CDS	32240353	32240388	.	+	1	gene_id "LOC115223373"; db_xref "GeneID:115223373"; gbkey "CDS"; gene "LOC115223373"; ID ""; gene_name "LOC115223373"; transcript_id "XM_036512568.1"; product "eyes absent homolog 1 isoform X8"; protein_id "XP_036368461.1"; exon_number "4";
NC_043019.1	Gnomon	CDS	32254605	32254879	.	+	1	gene_id "LOC115223373"; db_xref "GeneID:115223373"; gbkey "CDS"; gene "LOC115223373"; ID ""; gene_name "LOC115223373"; transcript_id "XM_036512568.1"; product "eyes absent homolog 1 isoform X8"; protein_id "XP_036368461.1"; exon_number "5";
NC_043019.1	Gnomon	CDS	32282960	32283058	.	+	2	gene_id "LOC115223373"; db_xref "GeneID:115223373"; gbkey "CDS"; gene "LOC115223373"; ID ""; gene_name "LOC115223373"; transcript_id "XM_036512568.1"; product "eyes absent homolog 1 isoform X8"; protein_id "XP_036368461.1"; exon_number "6";
NC_043019.1	Gnomon	CDS	32285142	32285231	.	+	2	gene_id "LOC115223373"; db_xref "GeneID:115223373"; gbkey "CDS"; gene "LOC115223373"; ID ""; gene_name "LOC115223373"; transcript_id "XM_036512568.1"; product "eyes absent homolog 1 isoform X8"; protein_id "XP_036368461.1"; exon_number "7";
NC_043019.1	Gnomon	CDS	32288589	32288652	.	+	2	gene_id "LOC115223373"; db_xref "GeneID:115223373"; gbkey "CDS"; gene "LOC115223373"; ID ""; gene_name "LOC115223373"; transcript_id "XM_036512568.1"; product "eyes absent homolog 1 isoform X8"; protein_id "XP_036368461.1"; exon_number "8";
NC_043019.1	Gnomon	CDS	32290570	32290724	.	+	1	gene_id "LOC115223373"; db_xref "GeneID:115223373"; gbkey "CDS"; gene "LOC115223373"; ID ""; gene_name "LOC115223373"; transcript_id "XM_036512568.1"; product "eyes absent homolog 1 isoform X8"; protein_id "XP_036368461.1"; exon_number "9";
NC_043019.1	Gnomon	CDS	32297400	32297519	.	+	2	gene_id "LOC115223373"; db_xref "GeneID:115223373"; gbkey "CDS"; gene "LOC115223373"; ID ""; gene_name "LOC115223373"; transcript_id "XM_036512568.1"; product "eyes absent homolog 1 isoform X8"; protein_id "XP_036368461.1"; exon_number "10";
NC_043019.1	Gnomon	CDS	32319425	32319480	.	+	2	gene_id "LOC115223373"; db_xref "GeneID:115223373"; gbkey "CDS"; gene "LOC115223373"; ID ""; gene_name "LOC115223373"; transcript_id "XM_036512568.1"; product "eyes absent homolog 1 isoform X8"; protein_id "XP_036368461.1"; exon_number "11";
NC_043019.1	Gnomon	CDS	32321184	32321340	.	+	0	gene_id "LOC115223373"; db_xref "GeneID:115223373"; gbkey "CDS"; gene "LOC115223373"; ID ""; gene_name "LOC115223373"; transcript_id "XM_036512568.1"; product "eyes absent homolog 1 isoform X8"; protein_id "XP_036368461.1"; exon_number "12";
NC_043019.1	Gnomon	CDS	32353673	32353770	.	+	2	gene_id "LOC115223373"; db_xref "GeneID:115223373"; gbkey "CDS"; gene "LOC115223373"; ID ""; gene_name "LOC115223373"; transcript_id "XM_036512568.1"; product "eyes absent homolog 1 isoform X8"; protein_id "XP_036368461.1"; exon_number "13";
NC_043019.1	Gnomon	CDS	32379095	32379184	.	+	0	gene_id "LOC115223373"; db_xref "GeneID:115223373"; gbkey "CDS"; gene "LOC115223373"; ID ""; gene_name "LOC115223373"; transcript_id "XM_036512568.1"; product "eyes absent homolog 1 isoform X8"; protein_id "XP_036368461.1"; exon_number "14";
NC_043019.1	Gnomon	CDS	32384000	32384058	.	+	0	gene_id "LOC115223373"; db_xref "GeneID:115223373"; gbkey "CDS"; gene "LOC115223373"; ID ""; gene_name "LOC115223373"; transcript_id "XM_036512568.1"; product "eyes absent homolog 1 isoform X8"; protein_id "XP_036368461.1"; exon_number "15";
NC_043019.1	Gnomon	CDS	32388887	32389047	.	+	1	gene_id "LOC115223373"; db_xref "GeneID:115223373"; gbkey "CDS"; gene "LOC115223373"; ID ""; gene_name "LOC115223373"; transcript_id "XM_036512568.1"; product "eyes absent homolog 1 isoform X8"; protein_id "XP_036368461.1"; exon_number "16";
NC_043019.1	Gnomon	CDS	32390046	32390160	.	+	2	gene_id "LOC115223373"; db_xref "GeneID:115223373"; gbkey "CDS"; gene "LOC115223373"; ID ""; gene_name "LOC115223373"; transcript_id "XM_036512568.1"; product "eyes absent homolog 1 isoform X8"; protein_id "XP_036368461.1"; exon_number "17";
NC_043019.1	Gnomon	CDS	32391587	32391708	.	+	1	gene_id "LOC115223373"; db_xref "GeneID:115223373"; gbkey "CDS"; gene "LOC115223373"; ID ""; gene_name "LOC115223373"; transcript_id "XM_036512568.1"; product "eyes absent homolog 1 isoform X8"; protein_id "XP_036368461.1"; exon_number "18";
NC_043019.1	Gnomon	CDS	32393640	32393740	.	+	2	gene_id "LOC115223373"; db_xref "GeneID:115223373"; gbkey "CDS"; gene "LOC115223373"; ID ""; gene_name "LOC115223373"; transcript_id "XM_036512568.1"; product "eyes absent homolog 1 isoform X8"; protein_id "XP_036368461.1"; exon_number "19";
NC_043019.1	Gnomon	CDS	32395238	32395315	.	+	0	gene_id "LOC115223373"; db_xref "GeneID:115223373"; gbkey "CDS"; gene "LOC115223373"; ID ""; gene_name "LOC115223373"; transcript_id "XM_036512568.1"; product "eyes absent homolog 1 isoform X8"; protein_id "XP_036368461.1"; exon_number "20";
NC_043019.1	Gnomon	exon	31957622	31957700	.	+	.	gene_id "LOC115223373"; db_xref "GeneID:115223373"; gbkey "mRNA"; gene "LOC115223373"; ID ""; gene_name "LOC115223373"; transcript_id "XM_036512568.1"; product "eyes absent homolog 1, transcript variant X8"; exon_number "1"; model_evidence "Supporting evidence includes similarity to: 7 Proteins, and 100% coverage of the annotated genomic feature by RNAseq alignments, including 6 samples with support for all annotated introns";
NC_043019.1	Gnomon	exon	32024660	32024803	.	+	.	gene_id "LOC115223373"; db_xref "GeneID:115223373"; gbkey "mRNA"; gene "LOC115223373"; ID ""; gene_name "LOC115223373"; transcript_id "XM_036512568.1"; product "eyes absent homolog 1, transcript variant X8"; exon_number "2"; model_evidence "Supporting evidence includes similarity to: 7 Proteins, and 100% coverage of the annotated genomic feature by RNAseq alignments, including 6 samples with support for all annotated introns";
NC_043019.1	Gnomon	exon	32207986	32208053	.	+	.	gene_id "LOC115223373"; db_xref "GeneID:115223373"; gbkey "mRNA"; gene "LOC115223373"; ID ""; gene_name "LOC115223373"; transcript_id "XM_036512568.1"; product "eyes absent homolog 1, transcript variant X8"; exon_number "3"; model_evidence "Supporting evidence includes similarity to: 7 Proteins, and 100% coverage of the annotated genomic feature by RNAseq alignments, including 6 samples with support for all annotated introns";
NC_043019.1	Gnomon	exon	32240353	32240388	.	+	.	gene_id "LOC115223373"; db_xref "GeneID:115223373"; gbkey "mRNA"; gene "LOC115223373"; ID ""; gene_name "LOC115223373"; transcript_id "XM_036512568.1"; product "eyes absent homolog 1, transcript variant X8"; exon_number "4"; model_evidence "Supporting evidence includes similarity to: 7 Proteins, and 100% coverage of the annotated genomic feature by RNAseq alignments, including 6 samples with support for all annotated introns";
NC_043019.1	Gnomon	exon	32254605	32254879	.	+	.	gene_id "LOC115223373"; db_xref "GeneID:115223373"; gbkey "mRNA"; gene "LOC115223373"; ID ""; gene_name "LOC115223373"; transcript_id "XM_036512568.1"; product "eyes absent homolog 1, transcript variant X8"; exon_number "5"; model_evidence "Supporting evidence includes similarity to: 7 Proteins, and 100% coverage of the annotated genomic feature by RNAseq alignments, including 6 samples with support for all annotated introns";
NC_043019.1	Gnomon	exon	32282960	32283058	.	+	.	gene_id "LOC115223373"; db_xref "GeneID:115223373"; gbkey "mRNA"; gene "LOC115223373"; ID ""; gene_name "LOC115223373"; transcript_id "XM_036512568.1"; product "eyes absent homolog 1, transcript variant X8"; exon_number "6"; model_evidence "Supporting evidence includes similarity to: 7 Proteins, and 100% coverage of the annotated genomic feature by RNAseq alignments, including 6 samples with support for all annotated introns";
NC_043019.1	Gnomon	exon	32285142	32285231	.	+	.	gene_id "LOC115223373"; db_xref "GeneID:115223373"; gbkey "mRNA"; gene "LOC115223373"; ID ""; gene_name "LOC115223373"; transcript_id "XM_036512568.1"; product "eyes absent homolog 1, transcript variant X8"; exon_number "7"; model_evidence "Supporting evidence includes similarity to: 7 Proteins, and 100% coverage of the annotated genomic feature by RNAseq alignments, including 6 samples with support for all annotated introns";
NC_043019.1	Gnomon	exon	32288589	32288652	.	+	.	gene_id "LOC115223373"; db_xref "GeneID:115223373"; gbkey "mRNA"; gene "LOC115223373"; ID ""; gene_name "LOC115223373"; transcript_id "XM_036512568.1"; product "eyes absent homolog 1, transcript variant X8"; exon_number "8"; model_evidence "Supporting evidence includes similarity to: 7 Proteins, and 100% coverage of the annotated genomic feature by RNAseq alignments, including 6 samples with support for all annotated introns";
NC_043019.1	Gnomon	exon	32290570	32290724	.	+	.	gene_id "LOC115223373"; db_xref "GeneID:115223373"; gbkey "mRNA"; gene "LOC115223373"; ID ""; gene_name "LOC115223373"; transcript_id "XM_036512568.1"; product "eyes absent homolog 1, transcript variant X8"; exon_number "9"; model_evidence "Supporting evidence includes similarity to: 7 Proteins, and 100% coverage of the annotated genomic feature by RNAseq alignments, including 6 samples with support for all annotated introns";
NC_043019.1	Gnomon	exon	32297400	32297519	.	+	.	gene_id "LOC115223373"; db_xref "GeneID:115223373"; gbkey "mRNA"; gene "LOC115223373"; ID ""; gene_name "LOC115223373"; transcript_id "XM_036512568.1"; product "eyes absent homolog 1, transcript variant X8"; exon_number "10"; model_evidence "Supporting evidence includes similarity to: 7 Proteins, and 100% coverage of the annotated genomic feature by RNAseq alignments, including 6 samples with support for all annotated introns";
NC_043019.1	Gnomon	exon	32319425	32319480	.	+	.	gene_id "LOC115223373"; db_xref "GeneID:115223373"; gbkey "mRNA"; gene "LOC115223373"; ID ""; gene_name "LOC115223373"; transcript_id "XM_036512568.1"; product "eyes absent homolog 1, transcript variant X8"; exon_number "11"; model_evidence "Supporting evidence includes similarity to: 7 Proteins, and 100% coverage of the annotated genomic feature by RNAseq alignments, including 6 samples with support for all annotated introns";
NC_043019.1	Gnomon	exon	32321184	32321340	.	+	.	gene_id "LOC115223373"; db_xref "GeneID:115223373"; gbkey "mRNA"; gene "LOC115223373"; ID ""; gene_name "LOC115223373"; transcript_id "XM_036512568.1"; product "eyes absent homolog 1, transcript variant X8"; exon_number "12"; model_evidence "Supporting evidence includes similarity to: 7 Proteins, and 100% coverage of the annotated genomic feature by RNAseq alignments, including 6 samples with support for all annotated introns";
NC_043019.1	Gnomon	exon	32353673	32353770	.	+	.	gene_id "LOC115223373"; db_xref "GeneID:115223373"; gbkey "mRNA"; gene "LOC115223373"; ID ""; gene_name "LOC115223373"; transcript_id "XM_036512568.1"; product "eyes absent homolog 1, transcript variant X8"; exon_number "13"; model_evidence "Supporting evidence includes similarity to: 7 Proteins, and 100% coverage of the annotated genomic feature by RNAseq alignments, including 6 samples with support for all annotated introns";
NC_043019.1	Gnomon	exon	32379095	32379184	.	+	.	gene_id "LOC115223373"; db_xref "GeneID:115223373"; gbkey "mRNA"; gene "LOC115223373"; ID ""; gene_name "LOC115223373"; transcript_id "XM_036512568.1"; product "eyes absent homolog 1, transcript variant X8"; exon_number "14"; model_evidence "Supporting evidence includes similarity to: 7 Proteins, and 100% coverage of the annotated genomic feature by RNAseq alignments, including 6 samples with support for all annotated introns";
NC_043019.1	Gnomon	exon	32384000	32384058	.	+	.	gene_id "LOC115223373"; db_xref "GeneID:115223373"; gbkey "mRNA"; gene "LOC115223373"; ID ""; gene_name "LOC115223373"; transcript_id "XM_036512568.1"; product "eyes absent homolog 1, transcript variant X8"; exon_number "15"; model_evidence "Supporting evidence includes similarity to: 7 Proteins, and 100% coverage of the annotated genomic feature by RNAseq alignments, including 6 samples with support for all annotated introns";
NC_043019.1	Gnomon	exon	32388887	32389047	.	+	.	gene_id "LOC115223373"; db_xref "GeneID:115223373"; gbkey "mRNA"; gene "LOC115223373"; ID ""; gene_name "LOC115223373"; transcript_id "XM_036512568.1"; product "eyes absent homolog 1, transcript variant X8"; exon_number "16"; model_evidence "Supporting evidence includes similarity to: 7 Proteins, and 100% coverage of the annotated genomic feature by RNAseq alignments, including 6 samples with support for all annotated introns";
NC_043019.1	Gnomon	exon	32390046	32390160	.	+	.	gene_id "LOC115223373"; db_xref "GeneID:115223373"; gbkey "mRNA"; gene "LOC115223373"; ID ""; gene_name "LOC115223373"; transcript_id "XM_036512568.1"; product "eyes absent homolog 1, transcript variant X8"; exon_number "17"; model_evidence "Supporting evidence includes similarity to: 7 Proteins, and 100% coverage of the annotated genomic feature by RNAseq alignments, including 6 samples with support for all annotated introns";
NC_043019.1	Gnomon	exon	32391587	32391708	.	+	.	gene_id "LOC115223373"; db_xref "GeneID:115223373"; gbkey "mRNA"; gene "LOC115223373"; ID ""; gene_name "LOC115223373"; transcript_id "XM_036512568.1"; product "eyes absent homolog 1, transcript variant X8"; exon_number "18"; model_evidence "Supporting evidence includes similarity to: 7 Proteins, and 100% coverage of the annotated genomic feature by RNAseq alignments, including 6 samples with support for all annotated introns";
NC_043019.1	Gnomon	exon	32393640	32393740	.	+	.	gene_id "LOC115223373"; db_xref "GeneID:115223373"; gbkey "mRNA"; gene "LOC115223373"; ID ""; gene_name "LOC115223373"; transcript_id "XM_036512568.1"; product "eyes absent homolog 1, transcript variant X8"; exon_number "19"; model_evidence "Supporting evidence includes similarity to: 7 Proteins, and 100% coverage of the annotated genomic feature by RNAseq alignments, including 6 samples with support for all annotated introns";
NC_043019.1	Gnomon	exon	32395238	32398986	.	+	.	gene_id "LOC115223373"; db_xref "GeneID:115223373"; gbkey "mRNA"; gene "LOC115223373"; ID ""; gene_name "LOC115223373"; transcript_id "XM_036512568.1"; product "eyes absent homolog 1, transcript variant X8"; exon_number "20"; model_evidence "Supporting evidence includes similarity to: 7 Proteins, and 100% coverage of the annotated genomic feature by RNAseq alignments, including 6 samples with support for all annotated introns";
NC_043019.1	Gnomon	start_codon	32024756	32024758	.	+	0	gene_id "LOC115223373"; db_xref "GeneID:115223373"; gbkey "CDS"; gene "LOC115223373"; ID ""; gene_name "LOC115223373"; transcript_id "XM_036512568.1"; product "eyes absent homolog 1 isoform X8"; protein_id "XP_036368461.1"; exon_number "2";
NC_043019.1	Gnomon	stop_codon	32395316	32395318	.	+	0	gene_id "LOC115223373"; db_xref "GeneID:115223373"; gbkey "CDS"; gene "LOC115223373"; ID ""; gene_name "LOC115223373"; transcript_id "XM_036512568.1"; product "eyes absent homolog 1 isoform X8"; protein_id "XP_036368461.1"; exon_number "20";
NC_043019.1	Gnomon	gene	16946530	16981791	.	-	.	gene_id "LOC115223374"; db_xref "GeneID:115223374"; gbkey "Gene"; gene "LOC115223374"; gene_biotype "protein_coding"; ID ""; gene_name "LOC115223374";
NC_043019.1	PBRI	transcript	16946536	16981258	.	-	.	gene_id "LOC115223374"; ID ""; gene_name "LOC115223374"; transcript_id "G53597.13"; uniq_trans_id "G53597.13";
NC_043019.1	PBRI	exon	16946536	16946756	.	-	.	gene_id "LOC115223374"; ID ""; gene_name "LOC115223374"; transcript_id "G53597.13"; exon_number "9"; uniq_trans_id "G53597.13";
NC_043019.1	PBRI	exon	16946845	16947055	.	-	.	gene_id "LOC115223374"; ID ""; gene_name "LOC115223374"; transcript_id "G53597.13"; exon_number "8"; uniq_trans_id "G53597.13";
NC_043019.1	PBRI	exon	16948185	16948246	.	-	.	gene_id "LOC115223374"; ID ""; gene_name "LOC115223374"; transcript_id "G53597.13"; exon_number "7"; uniq_trans_id "G53597.13";
NC_043019.1	PBRI	exon	16949646	16949702	.	-	.	gene_id "LOC115223374"; ID ""; gene_name "LOC115223374"; transcript_id "G53597.13"; exon_number "6"; uniq_trans_id "G53597.13";
NC_043019.1	PBRI	exon	16958109	16958273	.	-	.	gene_id "LOC115223374"; ID ""; gene_name "LOC115223374"; transcript_id "G53597.13"; exon_number "5"; uniq_trans_id "G53597.13";
NC_043019.1	PBRI	exon	16962888	16962968	.	-	.	gene_id "LOC115223374"; ID ""; gene_name "LOC115223374"; transcript_id "G53597.13"; exon_number "4"; uniq_trans_id "G53597.13";
NC_043019.1	PBRI	exon	16964899	16965591	.	-	.	gene_id "LOC115223374"; ID ""; gene_name "LOC115223374"; transcript_id "G53597.13"; exon_number "3"; uniq_trans_id "G53597.13";
NC_043019.1	PBRI	exon	16975025	16975342	.	-	.	gene_id "LOC115223374"; ID ""; gene_name "LOC115223374"; transcript_id "G53597.13"; exon_number "2"; uniq_trans_id "G53597.13";
NC_043019.1	PBRI	exon	16981124	16981258	.	-	.	gene_id "LOC115223374"; ID ""; gene_name "LOC115223374"; transcript_id "G53597.13"; exon_number "1"; uniq_trans_id "G53597.13";
NC_043019.1	PBRI	transcript	16946541	16981264	.	-	.	gene_id "LOC115223374"; ID ""; gene_name "LOC115223374"; transcript_id "G53597.14"; uniq_trans_id "G53597.14";
NC_043019.1	PBRI	exon	16946541	16946756	.	-	.	gene_id "LOC115223374"; ID ""; gene_name "LOC115223374"; transcript_id "G53597.14"; exon_number "9"; uniq_trans_id "G53597.14";
NC_043019.1	PBRI	exon	16946845	16947055	.	-	.	gene_id "LOC115223374"; ID ""; gene_name "LOC115223374"; transcript_id "G53597.14"; exon_number "8"; uniq_trans_id "G53597.14";
NC_043019.1	PBRI	exon	16948185	16948246	.	-	.	gene_id "LOC115223374"; ID ""; gene_name "LOC115223374"; transcript_id "G53597.14"; exon_number "7"; uniq_trans_id "G53597.14";
NC_043019.1	PBRI	exon	16949646	16949675	.	-	.	gene_id "LOC115223374"; ID ""; gene_name "LOC115223374"; transcript_id "G53597.14"; exon_number "6"; uniq_trans_id "G53597.14";
NC_043019.1	PBRI	exon	16955126	16955187	.	-	.	gene_id "LOC115223374"; ID ""; gene_name "LOC115223374"; transcript_id "G53597.14"; exon_number "5"; uniq_trans_id "G53597.14";
NC_043019.1	PBRI	exon	16962888	16962968	.	-	.	gene_id "LOC115223374"; ID ""; gene_name "LOC115223374"; transcript_id "G53597.14"; exon_number "4"; uniq_trans_id "G53597.14";
NC_043019.1	PBRI	exon	16964899	16965591	.	-	.	gene_id "LOC115223374"; ID ""; gene_name "LOC115223374"; transcript_id "G53597.14"; exon_number "3"; uniq_trans_id "G53597.14";
NC_043019.1	PBRI	exon	16975025	16975342	.	-	.	gene_id "LOC115223374"; ID ""; gene_name "LOC115223374"; transcript_id "G53597.14"; exon_number "2"; uniq_trans_id "G53597.14";
NC_043019.1	PBRI	exon	16981124	16981264	.	-	.	gene_id "LOC115223374"; ID ""; gene_name "LOC115223374"; transcript_id "G53597.14"; exon_number "1"; uniq_trans_id "G53597.14";
NC_043019.1	PBRI	transcript	16946541	16981791	.	-	.	gene_id "LOC115223374"; ID ""; gene_name "LOC115223374"; transcript_id "G53597.16"; uniq_trans_id "G53597.16";
NC_043019.1	PBRI	exon	16946541	16946756	.	-	.	gene_id "LOC115223374"; ID ""; gene_name "LOC115223374"; transcript_id "G53597.16"; exon_number "11"; uniq_trans_id "G53597.16";
NC_043019.1	PBRI	exon	16946845	16947055	.	-	.	gene_id "LOC115223374"; ID ""; gene_name "LOC115223374"; transcript_id "G53597.16"; exon_number "10"; uniq_trans_id "G53597.16";
NC_043019.1	PBRI	exon	16948185	16948246	.	-	.	gene_id "LOC115223374"; ID ""; gene_name "LOC115223374"; transcript_id "G53597.16"; exon_number "9"; uniq_trans_id "G53597.16";
NC_043019.1	PBRI	exon	16949646	16949702	.	-	.	gene_id "LOC115223374"; ID ""; gene_name "LOC115223374"; transcript_id "G53597.16"; exon_number "8"; uniq_trans_id "G53597.16";
NC_043019.1	PBRI	exon	16955126	16955187	.	-	.	gene_id "LOC115223374"; ID ""; gene_name "LOC115223374"; transcript_id "G53597.16"; exon_number "7"; uniq_trans_id "G53597.16";
NC_043019.1	PBRI	exon	16958109	16958273	.	-	.	gene_id "LOC115223374"; ID ""; gene_name "LOC115223374"; transcript_id "G53597.16"; exon_number "6"; uniq_trans_id "G53597.16";
NC_043019.1	PBRI	exon	16962888	16962968	.	-	.	gene_id "LOC115223374"; ID ""; gene_name "LOC115223374"; transcript_id "G53597.16"; exon_number "5"; uniq_trans_id "G53597.16";
NC_043019.1	PBRI	exon	16964899	16965591	.	-	.	gene_id "LOC115223374"; ID ""; gene_name "LOC115223374"; transcript_id "G53597.16"; exon_number "4"; uniq_trans_id "G53597.16";
NC_043019.1	PBRI	exon	16975025	16975342	.	-	.	gene_id "LOC115223374"; ID ""; gene_name "LOC115223374"; transcript_id "G53597.16"; exon_number "3"; uniq_trans_id "G53597.16";
NC_043019.1	PBRI	exon	16981124	16981283	.	-	.	gene_id "LOC115223374"; ID ""; gene_name "LOC115223374"; transcript_id "G53597.16"; exon_number "2"; uniq_trans_id "G53597.16";
NC_043019.1	PBRI	exon	16981594	16981791	.	-	.	gene_id "LOC115223374"; ID ""; gene_name "LOC115223374"; transcript_id "G53597.16"; exon_number "1"; uniq_trans_id "G53597.16";
NC_043019.1	PBRI	transcript	16946541	16958698	.	-	.	gene_id "LOC115223374"; ID ""; gene_name "LOC115223374"; transcript_id "G53597.19"; uniq_trans_id "G53597.19";
NC_043019.1	PBRI	exon	16946541	16946756	.	-	.	gene_id "LOC115223374"; ID ""; gene_name "LOC115223374"; transcript_id "G53597.19"; exon_number "5"; uniq_trans_id "G53597.19";
NC_043019.1	PBRI	exon	16946845	16947055	.	-	.	gene_id "LOC115223374"; ID ""; gene_name "LOC115223374"; transcript_id "G53597.19"; exon_number "4"; uniq_trans_id "G53597.19";
NC_043019.1	PBRI	exon	16948185	16948246	.	-	.	gene_id "LOC115223374"; ID ""; gene_name "LOC115223374"; transcript_id "G53597.19"; exon_number "3"; uniq_trans_id "G53597.19";
NC_043019.1	PBRI	exon	16949646	16949702	.	-	.	gene_id "LOC115223374"; ID ""; gene_name "LOC115223374"; transcript_id "G53597.19"; exon_number "2"; uniq_trans_id "G53597.19";
NC_043019.1	PBRI	exon	16955126	16958698	.	-	.	gene_id "LOC115223374"; ID ""; gene_name "LOC115223374"; transcript_id "G53597.19"; exon_number "1"; uniq_trans_id "G53597.19";
NC_043019.1	PBRI	transcript	16946541	16981496	.	-	.	gene_id "LOC115223374"; ID ""; gene_name "LOC115223374"; transcript_id "G53597.21"; uniq_trans_id "G53597.21";
NC_043019.1	PBRI	exon	16946541	16946756	.	-	.	gene_id "LOC115223374"; ID ""; gene_name "LOC115223374"; transcript_id "G53597.21"; exon_number "8"; uniq_trans_id "G53597.21";
NC_043019.1	PBRI	exon	16946845	16947055	.	-	.	gene_id "LOC115223374"; ID ""; gene_name "LOC115223374"; transcript_id "G53597.21"; exon_number "7"; uniq_trans_id "G53597.21";
NC_043019.1	PBRI	exon	16948185	16948246	.	-	.	gene_id "LOC115223374"; ID ""; gene_name "LOC115223374"; transcript_id "G53597.21"; exon_number "6"; uniq_trans_id "G53597.21";
NC_043019.1	PBRI	exon	16949646	16949702	.	-	.	gene_id "LOC115223374"; ID ""; gene_name "LOC115223374"; transcript_id "G53597.21"; exon_number "5"; uniq_trans_id "G53597.21";
NC_043019.1	PBRI	exon	16962888	16962968	.	-	.	gene_id "LOC115223374"; ID ""; gene_name "LOC115223374"; transcript_id "G53597.21"; exon_number "4"; uniq_trans_id "G53597.21";
NC_043019.1	PBRI	exon	16964899	16965591	.	-	.	gene_id "LOC115223374"; ID ""; gene_name "LOC115223374"; transcript_id "G53597.21"; exon_number "3"; uniq_trans_id "G53597.21";
NC_043019.1	PBRI	exon	16975025	16975342	.	-	.	gene_id "LOC115223374"; ID ""; gene_name "LOC115223374"; transcript_id "G53597.21"; exon_number "2"; uniq_trans_id "G53597.21";
NC_043019.1	PBRI	exon	16981124	16981496	.	-	.	gene_id "LOC115223374"; ID ""; gene_name "LOC115223374"; transcript_id "G53597.21"; exon_number "1"; uniq_trans_id "G53597.21";
NC_043019.1	PBRI	transcript	16946541	16950985	.	-	.	gene_id "LOC115223374"; ID ""; gene_name "LOC115223374"; transcript_id "G53597.22"; uniq_trans_id "G53597.22";
NC_043019.1	PBRI	exon	16946541	16946756	.	-	.	gene_id "LOC115223374"; ID ""; gene_name "LOC115223374"; transcript_id "G53597.22"; exon_number "4"; uniq_trans_id "G53597.22";
NC_043019.1	PBRI	exon	16946845	16947055	.	-	.	gene_id "LOC115223374"; ID ""; gene_name "LOC115223374"; transcript_id "G53597.22"; exon_number "3"; uniq_trans_id "G53597.22";
NC_043019.1	PBRI	exon	16948185	16948246	.	-	.	gene_id "LOC115223374"; ID ""; gene_name "LOC115223374"; transcript_id "G53597.22"; exon_number "2"; uniq_trans_id "G53597.22";
NC_043019.1	PBRI	exon	16949646	16950985	.	-	.	gene_id "LOC115223374"; ID ""; gene_name "LOC115223374"; transcript_id "G53597.22"; exon_number "1"; uniq_trans_id "G53597.22";
NC_043019.1	PBRI	transcript	16958736	16981450	.	-	.	gene_id "LOC115223374"; ID ""; gene_name "LOC115223374"; transcript_id "G53597.32"; uniq_trans_id "G53597.32";
NC_043019.1	PBRI	exon	16958736	16962968	.	-	.	gene_id "LOC115223374"; ID ""; gene_name "LOC115223374"; transcript_id "G53597.32"; exon_number "4"; uniq_trans_id "G53597.32";
NC_043019.1	PBRI	exon	16964899	16965591	.	-	.	gene_id "LOC115223374"; ID ""; gene_name "LOC115223374"; transcript_id "G53597.32"; exon_number "3"; uniq_trans_id "G53597.32";
NC_043019.1	PBRI	exon	16975025	16975342	.	-	.	gene_id "LOC115223374"; ID ""; gene_name "LOC115223374"; transcript_id "G53597.32"; exon_number "2"; uniq_trans_id "G53597.32";
NC_043019.1	PBRI	exon	16981124	16981450	.	-	.	gene_id "LOC115223374"; ID ""; gene_name "LOC115223374"; transcript_id "G53597.32"; exon_number "1"; uniq_trans_id "G53597.32";
NC_043019.1	Gnomon	transcript	16946530	16981377	.	-	.	gene_id "LOC115223374"; ID "XM_029793871.2"; gene_name "LOC115223374"; transcript_id "XM_029793871.2";
NC_043019.1	Gnomon	CDS	16946680	16946756	.	-	2	gene_id "LOC115223374"; db_xref "GeneID:115223374"; gbkey "CDS"; gene "LOC115223374"; ID ""; gene_name "LOC115223374"; transcript_id "XM_029793871.2"; product "uncharacterized protein LOC115223374 isoform X1"; protein_id "XP_029649731.1"; exon_number "10";
NC_043019.1	Gnomon	CDS	16946845	16947055	.	-	0	gene_id "LOC115223374"; db_xref "GeneID:115223374"; gbkey "CDS"; gene "LOC115223374"; ID ""; gene_name "LOC115223374"; transcript_id "XM_029793871.2"; product "uncharacterized protein LOC115223374 isoform X1"; protein_id "XP_029649731.1"; exon_number "9";
NC_043019.1	Gnomon	CDS	16948185	16948246	.	-	2	gene_id "LOC115223374"; db_xref "GeneID:115223374"; gbkey "CDS"; gene "LOC115223374"; ID ""; gene_name "LOC115223374"; transcript_id "XM_029793871.2"; product "uncharacterized protein LOC115223374 isoform X1"; protein_id "XP_029649731.1"; exon_number "8";
NC_043019.1	Gnomon	CDS	16949646	16949702	.	-	2	gene_id "LOC115223374"; db_xref "GeneID:115223374"; gbkey "CDS"; gene "LOC115223374"; ID ""; gene_name "LOC115223374"; transcript_id "XM_029793871.2"; product "uncharacterized protein LOC115223374 isoform X1"; protein_id "XP_029649731.1"; exon_number "7";
NC_043019.1	Gnomon	CDS	16955126	16955187	.	-	1	gene_id "LOC115223374"; db_xref "GeneID:115223374"; gbkey "CDS"; gene "LOC115223374"; ID ""; gene_name "LOC115223374"; transcript_id "XM_029793871.2"; product "uncharacterized protein LOC115223374 isoform X1"; protein_id "XP_029649731.1"; exon_number "6";
NC_043019.1	Gnomon	CDS	16958109	16958273	.	-	1	gene_id "LOC115223374"; db_xref "GeneID:115223374"; gbkey "CDS"; gene "LOC115223374"; ID ""; gene_name "LOC115223374"; transcript_id "XM_029793871.2"; product "uncharacterized protein LOC115223374 isoform X1"; protein_id "XP_029649731.1"; exon_number "5";
NC_043019.1	Gnomon	CDS	16962888	16962968	.	-	1	gene_id "LOC115223374"; db_xref "GeneID:115223374"; gbkey "CDS"; gene "LOC115223374"; ID ""; gene_name "LOC115223374"; transcript_id "XM_029793871.2"; product "uncharacterized protein LOC115223374 isoform X1"; protein_id "XP_029649731.1"; exon_number "4";
NC_043019.1	Gnomon	CDS	16964899	16965591	.	-	1	gene_id "LOC115223374"; db_xref "GeneID:115223374"; gbkey "CDS"; gene "LOC115223374"; ID ""; gene_name "LOC115223374"; transcript_id "XM_029793871.2"; product "uncharacterized protein LOC115223374 isoform X1"; protein_id "XP_029649731.1"; exon_number "3";
NC_043019.1	Gnomon	CDS	16975025	16975342	.	-	1	gene_id "LOC115223374"; db_xref "GeneID:115223374"; gbkey "CDS"; gene "LOC115223374"; ID ""; gene_name "LOC115223374"; transcript_id "XM_029793871.2"; product "uncharacterized protein LOC115223374 isoform X1"; protein_id "XP_029649731.1"; exon_number "2";
NC_043019.1	Gnomon	CDS	16981124	16981170	.	-	0	gene_id "LOC115223374"; db_xref "GeneID:115223374"; gbkey "CDS"; gene "LOC115223374"; ID ""; gene_name "LOC115223374"; transcript_id "XM_029793871.2"; product "uncharacterized protein LOC115223374 isoform X1"; protein_id "XP_029649731.1"; exon_number "1";
NC_043019.1	Gnomon	exon	16946530	16946756	.	-	.	gene_id "LOC115223374"; db_xref "GeneID:115223374"; gbkey "mRNA"; gene "LOC115223374"; ID ""; gene_name "LOC115223374"; transcript_id "XM_029793871.2"; product "uncharacterized LOC115223374, transcript variant X1"; exon_number "10"; model_evidence "Supporting evidence includes similarity to: 100% coverage of the annotated genomic feature by RNAseq alignments, including 45 samples with support for all annotated introns";
NC_043019.1	Gnomon	exon	16946845	16947055	.	-	.	gene_id "LOC115223374"; db_xref "GeneID:115223374"; gbkey "mRNA"; gene "LOC115223374"; ID ""; gene_name "LOC115223374"; transcript_id "XM_029793871.2"; product "uncharacterized LOC115223374, transcript variant X1"; exon_number "9"; model_evidence "Supporting evidence includes similarity to: 100% coverage of the annotated genomic feature by RNAseq alignments, including 45 samples with support for all annotated introns";
NC_043019.1	Gnomon	exon	16948185	16948246	.	-	.	gene_id "LOC115223374"; db_xref "GeneID:115223374"; gbkey "mRNA"; gene "LOC115223374"; ID ""; gene_name "LOC115223374"; transcript_id "XM_029793871.2"; product "uncharacterized LOC115223374, transcript variant X1"; exon_number "8"; model_evidence "Supporting evidence includes similarity to: 100% coverage of the annotated genomic feature by RNAseq alignments, including 45 samples with support for all annotated introns";
NC_043019.1	Gnomon	exon	16949646	16949702	.	-	.	gene_id "LOC115223374"; db_xref "GeneID:115223374"; gbkey "mRNA"; gene "LOC115223374"; ID ""; gene_name "LOC115223374"; transcript_id "XM_029793871.2"; product "uncharacterized LOC115223374, transcript variant X1"; exon_number "7"; model_evidence "Supporting evidence includes similarity to: 100% coverage of the annotated genomic feature by RNAseq alignments, including 45 samples with support for all annotated introns";
NC_043019.1	Gnomon	exon	16955126	16955187	.	-	.	gene_id "LOC115223374"; db_xref "GeneID:115223374"; gbkey "mRNA"; gene "LOC115223374"; ID ""; gene_name "LOC115223374"; transcript_id "XM_029793871.2"; product "uncharacterized LOC115223374, transcript variant X1"; exon_number "6"; model_evidence "Supporting evidence includes similarity to: 100% coverage of the annotated genomic feature by RNAseq alignments, including 45 samples with support for all annotated introns";
NC_043019.1	Gnomon	exon	16958109	16958273	.	-	.	gene_id "LOC115223374"; db_xref "GeneID:115223374"; gbkey "mRNA"; gene "LOC115223374"; ID ""; gene_name "LOC115223374"; transcript_id "XM_029793871.2"; product "uncharacterized LOC115223374, transcript variant X1"; exon_number "5"; model_evidence "Supporting evidence includes similarity to: 100% coverage of the annotated genomic feature by RNAseq alignments, including 45 samples with support for all annotated introns";
NC_043019.1	Gnomon	exon	16962888	16962968	.	-	.	gene_id "LOC115223374"; db_xref "GeneID:115223374"; gbkey "mRNA"; gene "LOC115223374"; ID ""; gene_name "LOC115223374"; transcript_id "XM_029793871.2"; product "uncharacterized LOC115223374, transcript variant X1"; exon_number "4"; model_evidence "Supporting evidence includes similarity to: 100% coverage of the annotated genomic feature by RNAseq alignments, including 45 samples with support for all annotated introns";
NC_043019.1	Gnomon	exon	16964899	16965591	.	-	.	gene_id "LOC115223374"; db_xref "GeneID:115223374"; gbkey "mRNA"; gene "LOC115223374"; ID ""; gene_name "LOC115223374"; transcript_id "XM_029793871.2"; product "uncharacterized LOC115223374, transcript variant X1"; exon_number "3"; model_evidence "Supporting evidence includes similarity to: 100% coverage of the annotated genomic feature by RNAseq alignments, including 45 samples with support for all annotated introns";
NC_043019.1	Gnomon	exon	16975025	16975342	.	-	.	gene_id "LOC115223374"; db_xref "GeneID:115223374"; gbkey "mRNA"; gene "LOC115223374"; ID ""; gene_name "LOC115223374"; transcript_id "XM_029793871.2"; product "uncharacterized LOC115223374, transcript variant X1"; exon_number "2"; model_evidence "Supporting evidence includes similarity to: 100% coverage of the annotated genomic feature by RNAseq alignments, including 45 samples with support for all annotated introns";
NC_043019.1	Gnomon	exon	16981124	16981377	.	-	.	gene_id "LOC115223374"; db_xref "GeneID:115223374"; gbkey "mRNA"; gene "LOC115223374"; ID ""; gene_name "LOC115223374"; transcript_id "XM_029793871.2"; product "uncharacterized LOC115223374, transcript variant X1"; exon_number "1"; model_evidence "Supporting evidence includes similarity to: 100% coverage of the annotated genomic feature by RNAseq alignments, including 45 samples with support for all annotated introns";
NC_043019.1	Gnomon	start_codon	16981168	16981170	.	-	0	gene_id "LOC115223374"; db_xref "GeneID:115223374"; gbkey "CDS"; gene "LOC115223374"; ID ""; gene_name "LOC115223374"; transcript_id "XM_029793871.2"; product "uncharacterized protein LOC115223374 isoform X1"; protein_id "XP_029649731.1"; exon_number "1";
NC_043019.1	Gnomon	stop_codon	16946677	16946679	.	-	0	gene_id "LOC115223374"; db_xref "GeneID:115223374"; gbkey "CDS"; gene "LOC115223374"; ID ""; gene_name "LOC115223374"; transcript_id "XM_029793871.2"; product "uncharacterized protein LOC115223374 isoform X1"; protein_id "XP_029649731.1"; exon_number "10";
NC_043019.1	Gnomon	transcript	16946530	16981377	.	-	.	gene_id "LOC115223374"; ID "XM_029793872.2"; gene_name "LOC115223374"; transcript_id "XM_029793872.2";
NC_043019.1	Gnomon	CDS	16946680	16946756	.	-	2	gene_id "LOC115223374"; db_xref "GeneID:115223374"; gbkey "CDS"; gene "LOC115223374"; ID ""; gene_name "LOC115223374"; transcript_id "XM_029793872.2"; product "uncharacterized protein LOC115223374 isoform X2"; protein_id "XP_029649732.1"; exon_number "9";
NC_043019.1	Gnomon	CDS	16946845	16947055	.	-	0	gene_id "LOC115223374"; db_xref "GeneID:115223374"; gbkey "CDS"; gene "LOC115223374"; ID ""; gene_name "LOC115223374"; transcript_id "XM_029793872.2"; product "uncharacterized protein LOC115223374 isoform X2"; protein_id "XP_029649732.1"; exon_number "8";
NC_043019.1	Gnomon	CDS	16948185	16948246	.	-	2	gene_id "LOC115223374"; db_xref "GeneID:115223374"; gbkey "CDS"; gene "LOC115223374"; ID ""; gene_name "LOC115223374"; transcript_id "XM_029793872.2"; product "uncharacterized protein LOC115223374 isoform X2"; protein_id "XP_029649732.1"; exon_number "7";
NC_043019.1	Gnomon	CDS	16949646	16949702	.	-	2	gene_id "LOC115223374"; db_xref "GeneID:115223374"; gbkey "CDS"; gene "LOC115223374"; ID ""; gene_name "LOC115223374"; transcript_id "XM_029793872.2"; product "uncharacterized protein LOC115223374 isoform X2"; protein_id "XP_029649732.1"; exon_number "6";
NC_043019.1	Gnomon	CDS	16955126	16955187	.	-	1	gene_id "LOC115223374"; db_xref "GeneID:115223374"; gbkey "CDS"; gene "LOC115223374"; ID ""; gene_name "LOC115223374"; transcript_id "XM_029793872.2"; product "uncharacterized protein LOC115223374 isoform X2"; protein_id "XP_029649732.1"; exon_number "5";
NC_043019.1	Gnomon	CDS	16962888	16962968	.	-	1	gene_id "LOC115223374"; db_xref "GeneID:115223374"; gbkey "CDS"; gene "LOC115223374"; ID ""; gene_name "LOC115223374"; transcript_id "XM_029793872.2"; product "uncharacterized protein LOC115223374 isoform X2"; protein_id "XP_029649732.1"; exon_number "4";
NC_043019.1	Gnomon	CDS	16964899	16965591	.	-	1	gene_id "LOC115223374"; db_xref "GeneID:115223374"; gbkey "CDS"; gene "LOC115223374"; ID ""; gene_name "LOC115223374"; transcript_id "XM_029793872.2"; product "uncharacterized protein LOC115223374 isoform X2"; protein_id "XP_029649732.1"; exon_number "3";
NC_043019.1	Gnomon	CDS	16975025	16975342	.	-	1	gene_id "LOC115223374"; db_xref "GeneID:115223374"; gbkey "CDS"; gene "LOC115223374"; ID ""; gene_name "LOC115223374"; transcript_id "XM_029793872.2"; product "uncharacterized protein LOC115223374 isoform X2"; protein_id "XP_029649732.1"; exon_number "2";
NC_043019.1	Gnomon	CDS	16981124	16981170	.	-	0	gene_id "LOC115223374"; db_xref "GeneID:115223374"; gbkey "CDS"; gene "LOC115223374"; ID ""; gene_name "LOC115223374"; transcript_id "XM_029793872.2"; product "uncharacterized protein LOC115223374 isoform X2"; protein_id "XP_029649732.1"; exon_number "1";
NC_043019.1	Gnomon	exon	16946530	16946756	.	-	.	gene_id "LOC115223374"; db_xref "GeneID:115223374"; gbkey "mRNA"; gene "LOC115223374"; ID ""; gene_name "LOC115223374"; transcript_id "XM_029793872.2"; product "uncharacterized LOC115223374, transcript variant X2"; exon_number "9"; model_evidence "Supporting evidence includes similarity to: 100% coverage of the annotated genomic feature by RNAseq alignments, including 30 samples with support for all annotated introns";
NC_043019.1	Gnomon	exon	16946845	16947055	.	-	.	gene_id "LOC115223374"; db_xref "GeneID:115223374"; gbkey "mRNA"; gene "LOC115223374"; ID ""; gene_name "LOC115223374"; transcript_id "XM_029793872.2"; product "uncharacterized LOC115223374, transcript variant X2"; exon_number "8"; model_evidence "Supporting evidence includes similarity to: 100% coverage of the annotated genomic feature by RNAseq alignments, including 30 samples with support for all annotated introns";
NC_043019.1	Gnomon	exon	16948185	16948246	.	-	.	gene_id "LOC115223374"; db_xref "GeneID:115223374"; gbkey "mRNA"; gene "LOC115223374"; ID ""; gene_name "LOC115223374"; transcript_id "XM_029793872.2"; product "uncharacterized LOC115223374, transcript variant X2"; exon_number "7"; model_evidence "Supporting evidence includes similarity to: 100% coverage of the annotated genomic feature by RNAseq alignments, including 30 samples with support for all annotated introns";
NC_043019.1	Gnomon	exon	16949646	16949702	.	-	.	gene_id "LOC115223374"; db_xref "GeneID:115223374"; gbkey "mRNA"; gene "LOC115223374"; ID ""; gene_name "LOC115223374"; transcript_id "XM_029793872.2"; product "uncharacterized LOC115223374, transcript variant X2"; exon_number "6"; model_evidence "Supporting evidence includes similarity to: 100% coverage of the annotated genomic feature by RNAseq alignments, including 30 samples with support for all annotated introns";
NC_043019.1	Gnomon	exon	16955126	16955187	.	-	.	gene_id "LOC115223374"; db_xref "GeneID:115223374"; gbkey "mRNA"; gene "LOC115223374"; ID ""; gene_name "LOC115223374"; transcript_id "XM_029793872.2"; product "uncharacterized LOC115223374, transcript variant X2"; exon_number "5"; model_evidence "Supporting evidence includes similarity to: 100% coverage of the annotated genomic feature by RNAseq alignments, including 30 samples with support for all annotated introns";
NC_043019.1	Gnomon	exon	16962888	16962968	.	-	.	gene_id "LOC115223374"; db_xref "GeneID:115223374"; gbkey "mRNA"; gene "LOC115223374"; ID ""; gene_name "LOC115223374"; transcript_id "XM_029793872.2"; product "uncharacterized LOC115223374, transcript variant X2"; exon_number "4"; model_evidence "Supporting evidence includes similarity to: 100% coverage of the annotated genomic feature by RNAseq alignments, including 30 samples with support for all annotated introns";
NC_043019.1	Gnomon	exon	16964899	16965591	.	-	.	gene_id "LOC115223374"; db_xref "GeneID:115223374"; gbkey "mRNA"; gene "LOC115223374"; ID ""; gene_name "LOC115223374"; transcript_id "XM_029793872.2"; product "uncharacterized LOC115223374, transcript variant X2"; exon_number "3"; model_evidence "Supporting evidence includes similarity to: 100% coverage of the annotated genomic feature by RNAseq alignments, including 30 samples with support for all annotated introns";
NC_043019.1	Gnomon	exon	16975025	16975342	.	-	.	gene_id "LOC115223374"; db_xref "GeneID:115223374"; gbkey "mRNA"; gene "LOC115223374"; ID ""; gene_name "LOC115223374"; transcript_id "XM_029793872.2"; product "uncharacterized LOC115223374, transcript variant X2"; exon_number "2"; model_evidence "Supporting evidence includes similarity to: 100% coverage of the annotated genomic feature by RNAseq alignments, including 30 samples with support for all annotated introns";
NC_043019.1	Gnomon	exon	16981124	16981377	.	-	.	gene_id "LOC115223374"; db_xref "GeneID:115223374"; gbkey "mRNA"; gene "LOC115223374"; ID ""; gene_name "LOC115223374"; transcript_id "XM_029793872.2"; product "uncharacterized LOC115223374, transcript variant X2"; exon_number "1"; model_evidence "Supporting evidence includes similarity to: 100% coverage of the annotated genomic feature by RNAseq alignments, including 30 samples with support for all annotated introns";
NC_043019.1	Gnomon	start_codon	16981168	16981170	.	-	0	gene_id "LOC115223374"; db_xref "GeneID:115223374"; gbkey "CDS"; gene "LOC115223374"; ID ""; gene_name "LOC115223374"; transcript_id "XM_029793872.2"; product "uncharacterized protein LOC115223374 isoform X2"; protein_id "XP_029649732.1"; exon_number "1";
NC_043019.1	Gnomon	stop_codon	16946677	16946679	.	-	0	gene_id "LOC115223374"; db_xref "GeneID:115223374"; gbkey "CDS"; gene "LOC115223374"; ID ""; gene_name "LOC115223374"; transcript_id "XM_029793872.2"; product "uncharacterized protein LOC115223374 isoform X2"; protein_id "XP_029649732.1"; exon_number "9";
NC_043019.1	Gnomon	gene	17336611	17690974	.	+	.	gene_id "LOC115223375"; db_xref "GeneID:115223375"; gbkey "Gene"; gene "LOC115223375"; gene_biotype "protein_coding"; ID ""; gene_name "LOC115223375";
NC_043019.1	PBRI	transcript	17336611	17462131	.	+	.	gene_id "LOC115223375"; ID ""; gene_name "LOC115223375"; transcript_id "G53612.2"; uniq_trans_id "G53612.2";
NC_043019.1	PBRI	exon	17336611	17336944	.	+	.	gene_id "LOC115223375"; ID ""; gene_name "LOC115223375"; transcript_id "G53612.2"; exon_number "1"; uniq_trans_id "G53612.2";
NC_043019.1	PBRI	exon	17420472	17420543	.	+	.	gene_id "LOC115223375"; ID ""; gene_name "LOC115223375"; transcript_id "G53612.2"; exon_number "2"; uniq_trans_id "G53612.2";
NC_043019.1	PBRI	exon	17461599	17462131	.	+	.	gene_id "LOC115223375"; ID ""; gene_name "LOC115223375"; transcript_id "G53612.2"; exon_number "3"; uniq_trans_id "G53612.2";
NC_043019.1	PBRI	transcript	17336769	17464552	.	+	.	gene_id "LOC115223375"; ID ""; gene_name "LOC115223375"; transcript_id "G53612.27"; uniq_trans_id "G53612.27";
NC_043019.1	PBRI	exon	17336769	17336944	.	+	.	gene_id "LOC115223375"; ID ""; gene_name "LOC115223375"; transcript_id "G53612.27"; exon_number "1"; uniq_trans_id "G53612.27";
NC_043019.1	PBRI	exon	17420472	17420543	.	+	.	gene_id "LOC115223375"; ID ""; gene_name "LOC115223375"; transcript_id "G53612.27"; exon_number "2"; uniq_trans_id "G53612.27";
NC_043019.1	PBRI	exon	17461599	17464552	.	+	.	gene_id "LOC115223375"; ID ""; gene_name "LOC115223375"; transcript_id "G53612.27"; exon_number "3"; uniq_trans_id "G53612.27";
NC_043019.1	PBRI	transcript	17336735	17508669	.	+	.	gene_id "LOC115223375"; ID ""; gene_name "LOC115223375"; transcript_id "G53612.6"; uniq_trans_id "G53612.6";
NC_043019.1	PBRI	exon	17336735	17336944	.	+	.	gene_id "LOC115223375"; ID ""; gene_name "LOC115223375"; transcript_id "G53612.6"; exon_number "1"; uniq_trans_id "G53612.6";
NC_043019.1	PBRI	exon	17420472	17420543	.	+	.	gene_id "LOC115223375"; ID ""; gene_name "LOC115223375"; transcript_id "G53612.6"; exon_number "2"; uniq_trans_id "G53612.6";
NC_043019.1	PBRI	exon	17461599	17462130	.	+	.	gene_id "LOC115223375"; ID ""; gene_name "LOC115223375"; transcript_id "G53612.6"; exon_number "3"; uniq_trans_id "G53612.6";
NC_043019.1	PBRI	exon	17508622	17508669	.	+	.	gene_id "LOC115223375"; ID ""; gene_name "LOC115223375"; transcript_id "G53612.6"; exon_number "4"; uniq_trans_id "G53612.6";
NC_043019.1	Gnomon	transcript	17336733	17690974	.	+	.	gene_id "LOC115223375"; ID "XM_029793873.2"; gene_name "LOC115223375"; transcript_id "XM_029793873.2";
NC_043019.1	Gnomon	CDS	17508634	17508668	.	+	0	gene_id "LOC115223375"; db_xref "GeneID:115223375"; gbkey "CDS"; gene "LOC115223375"; ID ""; gene_name "LOC115223375"; transcript_id "XM_029793873.2"; product "transmembrane and coiled-coil domains protein 2 isoform X5"; protein_id "XP_029649733.1"; exon_number "4";
NC_043019.1	Gnomon	CDS	17554698	17554887	.	+	1	gene_id "LOC115223375"; db_xref "GeneID:115223375"; gbkey "CDS"; gene "LOC115223375"; ID ""; gene_name "LOC115223375"; transcript_id "XM_029793873.2"; product "transmembrane and coiled-coil domains protein 2 isoform X5"; protein_id "XP_029649733.1"; exon_number "5";
NC_043019.1	Gnomon	CDS	17556433	17556754	.	+	0	gene_id "LOC115223375"; db_xref "GeneID:115223375"; gbkey "CDS"; gene "LOC115223375"; ID ""; gene_name "LOC115223375"; transcript_id "XM_029793873.2"; product "transmembrane and coiled-coil domains protein 2 isoform X5"; protein_id "XP_029649733.1"; exon_number "6";
NC_043019.1	Gnomon	CDS	17565330	17565555	.	+	2	gene_id "LOC115223375"; db_xref "GeneID:115223375"; gbkey "CDS"; gene "LOC115223375"; ID ""; gene_name "LOC115223375"; transcript_id "XM_029793873.2"; product "transmembrane and coiled-coil domains protein 2 isoform X5"; protein_id "XP_029649733.1"; exon_number "7";
NC_043019.1	Gnomon	CDS	17566947	17566991	.	+	1	gene_id "LOC115223375"; db_xref "GeneID:115223375"; gbkey "CDS"; gene "LOC115223375"; ID ""; gene_name "LOC115223375"; transcript_id "XM_029793873.2"; product "transmembrane and coiled-coil domains protein 2 isoform X5"; protein_id "XP_029649733.1"; exon_number "8";
NC_043019.1	Gnomon	CDS	17574183	17574215	.	+	1	gene_id "LOC115223375"; db_xref "GeneID:115223375"; gbkey "CDS"; gene "LOC115223375"; ID ""; gene_name "LOC115223375"; transcript_id "XM_029793873.2"; product "transmembrane and coiled-coil domains protein 2 isoform X5"; protein_id "XP_029649733.1"; exon_number "9";
NC_043019.1	Gnomon	CDS	17587900	17587926	.	+	1	gene_id "LOC115223375"; db_xref "GeneID:115223375"; gbkey "CDS"; gene "LOC115223375"; ID ""; gene_name "LOC115223375"; transcript_id "XM_029793873.2"; product "transmembrane and coiled-coil domains protein 2 isoform X5"; protein_id "XP_029649733.1"; exon_number "10";
NC_043019.1	Gnomon	CDS	17618475	17618507	.	+	1	gene_id "LOC115223375"; db_xref "GeneID:115223375"; gbkey "CDS"; gene "LOC115223375"; ID ""; gene_name "LOC115223375"; transcript_id "XM_029793873.2"; product "transmembrane and coiled-coil domains protein 2 isoform X5"; protein_id "XP_029649733.1"; exon_number "11";
NC_043019.1	Gnomon	CDS	17637432	17637511	.	+	1	gene_id "LOC115223375"; db_xref "GeneID:115223375"; gbkey "CDS"; gene "LOC115223375"; ID ""; gene_name "LOC115223375"; transcript_id "XM_029793873.2"; product "transmembrane and coiled-coil domains protein 2 isoform X5"; protein_id "XP_029649733.1"; exon_number "12";
NC_043019.1	Gnomon	CDS	17644596	17644661	.	+	2	gene_id "LOC115223375"; db_xref "GeneID:115223375"; gbkey "CDS"; gene "LOC115223375"; ID ""; gene_name "LOC115223375"; transcript_id "XM_029793873.2"; product "transmembrane and coiled-coil domains protein 2 isoform X5"; protein_id "XP_029649733.1"; exon_number "13";
NC_043019.1	Gnomon	CDS	17657370	17657433	.	+	2	gene_id "LOC115223375"; db_xref "GeneID:115223375"; gbkey "CDS"; gene "LOC115223375"; ID ""; gene_name "LOC115223375"; transcript_id "XM_029793873.2"; product "transmembrane and coiled-coil domains protein 2 isoform X5"; protein_id "XP_029649733.1"; exon_number "14";
NC_043019.1	Gnomon	CDS	17668149	17668425	.	+	1	gene_id "LOC115223375"; db_xref "GeneID:115223375"; gbkey "CDS"; gene "LOC115223375"; ID ""; gene_name "LOC115223375"; transcript_id "XM_029793873.2"; product "transmembrane and coiled-coil domains protein 2 isoform X5"; protein_id "XP_029649733.1"; exon_number "15";
NC_043019.1	Gnomon	CDS	17674217	17674348	.	+	0	gene_id "LOC115223375"; db_xref "GeneID:115223375"; gbkey "CDS"; gene "LOC115223375"; ID ""; gene_name "LOC115223375"; transcript_id "XM_029793873.2"; product "transmembrane and coiled-coil domains protein 2 isoform X5"; protein_id "XP_029649733.1"; exon_number "16";
NC_043019.1	Gnomon	CDS	17679242	17679331	.	+	0	gene_id "LOC115223375"; db_xref "GeneID:115223375"; gbkey "CDS"; gene "LOC115223375"; ID ""; gene_name "LOC115223375"; transcript_id "XM_029793873.2"; product "transmembrane and coiled-coil domains protein 2 isoform X5"; protein_id "XP_029649733.1"; exon_number "17";
NC_043019.1	Gnomon	CDS	17684453	17684634	.	+	0	gene_id "LOC115223375"; db_xref "GeneID:115223375"; gbkey "CDS"; gene "LOC115223375"; ID ""; gene_name "LOC115223375"; transcript_id "XM_029793873.2"; product "transmembrane and coiled-coil domains protein 2 isoform X5"; protein_id "XP_029649733.1"; exon_number "18";
NC_043019.1	Gnomon	CDS	17688766	17688889	.	+	1	gene_id "LOC115223375"; db_xref "GeneID:115223375"; gbkey "CDS"; gene "LOC115223375"; ID ""; gene_name "LOC115223375"; transcript_id "XM_029793873.2"; product "transmembrane and coiled-coil domains protein 2 isoform X5"; protein_id "XP_029649733.1"; exon_number "19";
NC_043019.1	Gnomon	exon	17336733	17336944	.	+	.	gene_id "LOC115223375"; db_xref "GeneID:115223375"; gbkey "mRNA"; gene "LOC115223375"; ID ""; gene_name "LOC115223375"; transcript_id "XM_029793873.2"; product "transmembrane and coiled-coil domains protein 2, transcript variant X5"; exon_number "1"; model_evidence "Supporting evidence includes similarity to: 3 Proteins, and 100% coverage of the annotated genomic feature by RNAseq alignments, including 8 samples with support for all annotated introns";
NC_043019.1	Gnomon	exon	17420472	17420543	.	+	.	gene_id "LOC115223375"; db_xref "GeneID:115223375"; gbkey "mRNA"; gene "LOC115223375"; ID ""; gene_name "LOC115223375"; transcript_id "XM_029793873.2"; product "transmembrane and coiled-coil domains protein 2, transcript variant X5"; exon_number "2"; model_evidence "Supporting evidence includes similarity to: 3 Proteins, and 100% coverage of the annotated genomic feature by RNAseq alignments, including 8 samples with support for all annotated introns";
NC_043019.1	Gnomon	exon	17461599	17462130	.	+	.	gene_id "LOC115223375"; db_xref "GeneID:115223375"; gbkey "mRNA"; gene "LOC115223375"; ID ""; gene_name "LOC115223375"; transcript_id "XM_029793873.2"; product "transmembrane and coiled-coil domains protein 2, transcript variant X5"; exon_number "3"; model_evidence "Supporting evidence includes similarity to: 3 Proteins, and 100% coverage of the annotated genomic feature by RNAseq alignments, including 8 samples with support for all annotated introns";
NC_043019.1	Gnomon	exon	17508622	17508668	.	+	.	gene_id "LOC115223375"; db_xref "GeneID:115223375"; gbkey "mRNA"; gene "LOC115223375"; ID ""; gene_name "LOC115223375"; transcript_id "XM_029793873.2"; product "transmembrane and coiled-coil domains protein 2, transcript variant X5"; exon_number "4"; model_evidence "Supporting evidence includes similarity to: 3 Proteins, and 100% coverage of the annotated genomic feature by RNAseq alignments, including 8 samples with support for all annotated introns";
NC_043019.1	Gnomon	exon	17554698	17554887	.	+	.	gene_id "LOC115223375"; db_xref "GeneID:115223375"; gbkey "mRNA"; gene "LOC115223375"; ID ""; gene_name "LOC115223375"; transcript_id "XM_029793873.2"; product "transmembrane and coiled-coil domains protein 2, transcript variant X5"; exon_number "5"; model_evidence "Supporting evidence includes similarity to: 3 Proteins, and 100% coverage of the annotated genomic feature by RNAseq alignments, including 8 samples with support for all annotated introns";
NC_043019.1	Gnomon	exon	17556433	17556754	.	+	.	gene_id "LOC115223375"; db_xref "GeneID:115223375"; gbkey "mRNA"; gene "LOC115223375"; ID ""; gene_name "LOC115223375"; transcript_id "XM_029793873.2"; product "transmembrane and coiled-coil domains protein 2, transcript variant X5"; exon_number "6"; model_evidence "Supporting evidence includes similarity to: 3 Proteins, and 100% coverage of the annotated genomic feature by RNAseq alignments, including 8 samples with support for all annotated introns";
NC_043019.1	Gnomon	exon	17565330	17565555	.	+	.	gene_id "LOC115223375"; db_xref "GeneID:115223375"; gbkey "mRNA"; gene "LOC115223375"; ID ""; gene_name "LOC115223375"; transcript_id "XM_029793873.2"; product "transmembrane and coiled-coil domains protein 2, transcript variant X5"; exon_number "7"; model_evidence "Supporting evidence includes similarity to: 3 Proteins, and 100% coverage of the annotated genomic feature by RNAseq alignments, including 8 samples with support for all annotated introns";
NC_043019.1	Gnomon	exon	17566947	17566991	.	+	.	gene_id "LOC115223375"; db_xref "GeneID:115223375"; gbkey "mRNA"; gene "LOC115223375"; ID ""; gene_name "LOC115223375"; transcript_id "XM_029793873.2"; product "transmembrane and coiled-coil domains protein 2, transcript variant X5"; exon_number "8"; model_evidence "Supporting evidence includes similarity to: 3 Proteins, and 100% coverage of the annotated genomic feature by RNAseq alignments, including 8 samples with support for all annotated introns";
NC_043019.1	Gnomon	exon	17574183	17574215	.	+	.	gene_id "LOC115223375"; db_xref "GeneID:115223375"; gbkey "mRNA"; gene "LOC115223375"; ID ""; gene_name "LOC115223375"; transcript_id "XM_029793873.2"; product "transmembrane and coiled-coil domains protein 2, transcript variant X5"; exon_number "9"; model_evidence "Supporting evidence includes similarity to: 3 Proteins, and 100% coverage of the annotated genomic feature by RNAseq alignments, including 8 samples with support for all annotated introns";
NC_043019.1	Gnomon	exon	17587900	17587926	.	+	.	gene_id "LOC115223375"; db_xref "GeneID:115223375"; gbkey "mRNA"; gene "LOC115223375"; ID ""; gene_name "LOC115223375"; transcript_id "XM_029793873.2"; product "transmembrane and coiled-coil domains protein 2, transcript variant X5"; exon_number "10"; model_evidence "Supporting evidence includes similarity to: 3 Proteins, and 100% coverage of the annotated genomic feature by RNAseq alignments, including 8 samples with support for all annotated introns";
NC_043019.1	Gnomon	exon	17618475	17618507	.	+	.	gene_id "LOC115223375"; db_xref "GeneID:115223375"; gbkey "mRNA"; gene "LOC115223375"; ID ""; gene_name "LOC115223375"; transcript_id "XM_029793873.2"; product "transmembrane and coiled-coil domains protein 2, transcript variant X5"; exon_number "11"; model_evidence "Supporting evidence includes similarity to: 3 Proteins, and 100% coverage of the annotated genomic feature by RNAseq alignments, including 8 samples with support for all annotated introns";
NC_043019.1	Gnomon	exon	17637432	17637511	.	+	.	gene_id "LOC115223375"; db_xref "GeneID:115223375"; gbkey "mRNA"; gene "LOC115223375"; ID ""; gene_name "LOC115223375"; transcript_id "XM_029793873.2"; product "transmembrane and coiled-coil domains protein 2, transcript variant X5"; exon_number "12"; model_evidence "Supporting evidence includes similarity to: 3 Proteins, and 100% coverage of the annotated genomic feature by RNAseq alignments, including 8 samples with support for all annotated introns";
NC_043019.1	Gnomon	exon	17644596	17644661	.	+	.	gene_id "LOC115223375"; db_xref "GeneID:115223375"; gbkey "mRNA"; gene "LOC115223375"; ID ""; gene_name "LOC115223375"; transcript_id "XM_029793873.2"; product "transmembrane and coiled-coil domains protein 2, transcript variant X5"; exon_number "13"; model_evidence "Supporting evidence includes similarity to: 3 Proteins, and 100% coverage of the annotated genomic feature by RNAseq alignments, including 8 samples with support for all annotated introns";
NC_043019.1	Gnomon	exon	17657370	17657433	.	+	.	gene_id "LOC115223375"; db_xref "GeneID:115223375"; gbkey "mRNA"; gene "LOC115223375"; ID ""; gene_name "LOC115223375"; transcript_id "XM_029793873.2"; product "transmembrane and coiled-coil domains protein 2, transcript variant X5"; exon_number "14"; model_evidence "Supporting evidence includes similarity to: 3 Proteins, and 100% coverage of the annotated genomic feature by RNAseq alignments, including 8 samples with support for all annotated introns";
NC_043019.1	Gnomon	exon	17668149	17668425	.	+	.	gene_id "LOC115223375"; db_xref "GeneID:115223375"; gbkey "mRNA"; gene "LOC115223375"; ID ""; gene_name "LOC115223375"; transcript_id "XM_029793873.2"; product "transmembrane and coiled-coil domains protein 2, transcript variant X5"; exon_number "15"; model_evidence "Supporting evidence includes similarity to: 3 Proteins, and 100% coverage of the annotated genomic feature by RNAseq alignments, including 8 samples with support for all annotated introns";
NC_043019.1	Gnomon	exon	17674217	17674348	.	+	.	gene_id "LOC115223375"; db_xref "GeneID:115223375"; gbkey "mRNA"; gene "LOC115223375"; ID ""; gene_name "LOC115223375"; transcript_id "XM_029793873.2"; product "transmembrane and coiled-coil domains protein 2, transcript variant X5"; exon_number "16"; model_evidence "Supporting evidence includes similarity to: 3 Proteins, and 100% coverage of the annotated genomic feature by RNAseq alignments, including 8 samples with support for all annotated introns";
NC_043019.1	Gnomon	exon	17679242	17679331	.	+	.	gene_id "LOC115223375"; db_xref "GeneID:115223375"; gbkey "mRNA"; gene "LOC115223375"; ID ""; gene_name "LOC115223375"; transcript_id "XM_029793873.2"; product "transmembrane and coiled-coil domains protein 2, transcript variant X5"; exon_number "17"; model_evidence "Supporting evidence includes similarity to: 3 Proteins, and 100% coverage of the annotated genomic feature by RNAseq alignments, including 8 samples with support for all annotated introns";
NC_043019.1	Gnomon	exon	17684453	17684634	.	+	.	gene_id "LOC115223375"; db_xref "GeneID:115223375"; gbkey "mRNA"; gene "LOC115223375"; ID ""; gene_name "LOC115223375"; transcript_id "XM_029793873.2"; product "transmembrane and coiled-coil domains protein 2, transcript variant X5"; exon_number "18"; model_evidence "Supporting evidence includes similarity to: 3 Proteins, and 100% coverage of the annotated genomic feature by RNAseq alignments, including 8 samples with support for all annotated introns";
NC_043019.1	Gnomon	exon	17688766	17690974	.	+	.	gene_id "LOC115223375"; db_xref "GeneID:115223375"; gbkey "mRNA"; gene "LOC115223375"; ID ""; gene_name "LOC115223375"; transcript_id "XM_029793873.2"; product "transmembrane and coiled-coil domains protein 2, transcript variant X5"; exon_number "19"; model_evidence "Supporting evidence includes similarity to: 3 Proteins, and 100% coverage of the annotated genomic feature by RNAseq alignments, including 8 samples with support for all annotated introns";
NC_043019.1	Gnomon	start_codon	17508634	17508636	.	+	0	gene_id "LOC115223375"; db_xref "GeneID:115223375"; gbkey "CDS"; gene "LOC115223375"; ID ""; gene_name "LOC115223375"; transcript_id "XM_029793873.2"; product "transmembrane and coiled-coil domains protein 2 isoform X5"; protein_id "XP_029649733.1"; exon_number "4";
NC_043019.1	Gnomon	stop_codon	17688890	17688892	.	+	0	gene_id "LOC115223375"; db_xref "GeneID:115223375"; gbkey "CDS"; gene "LOC115223375"; ID ""; gene_name "LOC115223375"; transcript_id "XM_029793873.2"; product "transmembrane and coiled-coil domains protein 2 isoform X5"; protein_id "XP_029649733.1"; exon_number "19";
NC_043019.1	Gnomon	transcript	17336732	17690974	.	+	.	gene_id "LOC115223375"; ID "XM_036512410.1"; gene_name "LOC115223375"; transcript_id "XM_036512410.1";
NC_043019.1	Gnomon	CDS	17508634	17508668	.	+	0	gene_id "LOC115223375"; db_xref "GeneID:115223375"; gbkey "CDS"; gene "LOC115223375"; ID ""; gene_name "LOC115223375"; transcript_id "XM_036512410.1"; product "transmembrane and coiled-coil domains protein 2 isoform X1"; protein_id "XP_036368303.1"; exon_number "4";
NC_043019.1	Gnomon	CDS	17554698	17554887	.	+	1	gene_id "LOC115223375"; db_xref "GeneID:115223375"; gbkey "CDS"; gene "LOC115223375"; ID ""; gene_name "LOC115223375"; transcript_id "XM_036512410.1"; product "transmembrane and coiled-coil domains protein 2 isoform X1"; protein_id "XP_036368303.1"; exon_number "5";
NC_043019.1	Gnomon	CDS	17556433	17556754	.	+	0	gene_id "LOC115223375"; db_xref "GeneID:115223375"; gbkey "CDS"; gene "LOC115223375"; ID ""; gene_name "LOC115223375"; transcript_id "XM_036512410.1"; product "transmembrane and coiled-coil domains protein 2 isoform X1"; protein_id "XP_036368303.1"; exon_number "6";
NC_043019.1	Gnomon	CDS	17565330	17565555	.	+	2	gene_id "LOC115223375"; db_xref "GeneID:115223375"; gbkey "CDS"; gene "LOC115223375"; ID ""; gene_name "LOC115223375"; transcript_id "XM_036512410.1"; product "transmembrane and coiled-coil domains protein 2 isoform X1"; protein_id "XP_036368303.1"; exon_number "7";
NC_043019.1	Gnomon	CDS	17566947	17566991	.	+	1	gene_id "LOC115223375"; db_xref "GeneID:115223375"; gbkey "CDS"; gene "LOC115223375"; ID ""; gene_name "LOC115223375"; transcript_id "XM_036512410.1"; product "transmembrane and coiled-coil domains protein 2 isoform X1"; protein_id "XP_036368303.1"; exon_number "8";
NC_043019.1	Gnomon	CDS	17574183	17574215	.	+	1	gene_id "LOC115223375"; db_xref "GeneID:115223375"; gbkey "CDS"; gene "LOC115223375"; ID ""; gene_name "LOC115223375"; transcript_id "XM_036512410.1"; product "transmembrane and coiled-coil domains protein 2 isoform X1"; protein_id "XP_036368303.1"; exon_number "9";
NC_043019.1	Gnomon	CDS	17587900	17587926	.	+	1	gene_id "LOC115223375"; db_xref "GeneID:115223375"; gbkey "CDS"; gene "LOC115223375"; ID ""; gene_name "LOC115223375"; transcript_id "XM_036512410.1"; product "transmembrane and coiled-coil domains protein 2 isoform X1"; protein_id "XP_036368303.1"; exon_number "10";
NC_043019.1	Gnomon	CDS	17618475	17618507	.	+	1	gene_id "LOC115223375"; db_xref "GeneID:115223375"; gbkey "CDS"; gene "LOC115223375"; ID ""; gene_name "LOC115223375"; transcript_id "XM_036512410.1"; product "transmembrane and coiled-coil domains protein 2 isoform X1"; protein_id "XP_036368303.1"; exon_number "11";
NC_043019.1	Gnomon	CDS	17637432	17637511	.	+	1	gene_id "LOC115223375"; db_xref "GeneID:115223375"; gbkey "CDS"; gene "LOC115223375"; ID ""; gene_name "LOC115223375"; transcript_id "XM_036512410.1"; product "transmembrane and coiled-coil domains protein 2 isoform X1"; protein_id "XP_036368303.1"; exon_number "12";
NC_043019.1	Gnomon	CDS	17644596	17644661	.	+	2	gene_id "LOC115223375"; db_xref "GeneID:115223375"; gbkey "CDS"; gene "LOC115223375"; ID ""; gene_name "LOC115223375"; transcript_id "XM_036512410.1"; product "transmembrane and coiled-coil domains protein 2 isoform X1"; protein_id "XP_036368303.1"; exon_number "13";
NC_043019.1	Gnomon	CDS	17657370	17657433	.	+	2	gene_id "LOC115223375"; db_xref "GeneID:115223375"; gbkey "CDS"; gene "LOC115223375"; ID ""; gene_name "LOC115223375"; transcript_id "XM_036512410.1"; product "transmembrane and coiled-coil domains protein 2 isoform X1"; protein_id "XP_036368303.1"; exon_number "14";
NC_043019.1	Gnomon	CDS	17668149	17668425	.	+	1	gene_id "LOC115223375"; db_xref "GeneID:115223375"; gbkey "CDS"; gene "LOC115223375"; ID ""; gene_name "LOC115223375"; transcript_id "XM_036512410.1"; product "transmembrane and coiled-coil domains protein 2 isoform X1"; protein_id "XP_036368303.1"; exon_number "15";
NC_043019.1	Gnomon	CDS	17674217	17674348	.	+	0	gene_id "LOC115223375"; db_xref "GeneID:115223375"; gbkey "CDS"; gene "LOC115223375"; ID ""; gene_name "LOC115223375"; transcript_id "XM_036512410.1"; product "transmembrane and coiled-coil domains protein 2 isoform X1"; protein_id "XP_036368303.1"; exon_number "16";
NC_043019.1	Gnomon	CDS	17679242	17679331	.	+	0	gene_id "LOC115223375"; db_xref "GeneID:115223375"; gbkey "CDS"; gene "LOC115223375"; ID ""; gene_name "LOC115223375"; transcript_id "XM_036512410.1"; product "transmembrane and coiled-coil domains protein 2 isoform X1"; protein_id "XP_036368303.1"; exon_number "17";
NC_043019.1	Gnomon	CDS	17680075	17680122	.	+	0	gene_id "LOC115223375"; db_xref "GeneID:115223375"; gbkey "CDS"; gene "LOC115223375"; ID ""; gene_name "LOC115223375"; transcript_id "XM_036512410.1"; product "transmembrane and coiled-coil domains protein 2 isoform X1"; protein_id "XP_036368303.1"; exon_number "18";
NC_043019.1	Gnomon	CDS	17684453	17684634	.	+	0	gene_id "LOC115223375"; db_xref "GeneID:115223375"; gbkey "CDS"; gene "LOC115223375"; ID ""; gene_name "LOC115223375"; transcript_id "XM_036512410.1"; product "transmembrane and coiled-coil domains protein 2 isoform X1"; protein_id "XP_036368303.1"; exon_number "19";
NC_043019.1	Gnomon	CDS	17688766	17688889	.	+	1	gene_id "LOC115223375"; db_xref "GeneID:115223375"; gbkey "CDS"; gene "LOC115223375"; ID ""; gene_name "LOC115223375"; transcript_id "XM_036512410.1"; product "transmembrane and coiled-coil domains protein 2 isoform X1"; protein_id "XP_036368303.1"; exon_number "20";
NC_043019.1	Gnomon	exon	17336732	17336944	.	+	.	gene_id "LOC115223375"; db_xref "GeneID:115223375"; gbkey "mRNA"; gene "LOC115223375"; ID ""; gene_name "LOC115223375"; transcript_id "XM_036512410.1"; product "transmembrane and coiled-coil domains protein 2, transcript variant X1"; exon_number "1"; model_evidence "Supporting evidence includes similarity to: 1 Protein, and 100% coverage of the annotated genomic feature by RNAseq alignments, including 8 samples with support for all annotated introns";
NC_043019.1	Gnomon	exon	17420472	17420543	.	+	.	gene_id "LOC115223375"; db_xref "GeneID:115223375"; gbkey "mRNA"; gene "LOC115223375"; ID ""; gene_name "LOC115223375"; transcript_id "XM_036512410.1"; product "transmembrane and coiled-coil domains protein 2, transcript variant X1"; exon_number "2"; model_evidence "Supporting evidence includes similarity to: 1 Protein, and 100% coverage of the annotated genomic feature by RNAseq alignments, including 8 samples with support for all annotated introns";
NC_043019.1	Gnomon	exon	17461599	17462130	.	+	.	gene_id "LOC115223375"; db_xref "GeneID:115223375"; gbkey "mRNA"; gene "LOC115223375"; ID ""; gene_name "LOC115223375"; transcript_id "XM_036512410.1"; product "transmembrane and coiled-coil domains protein 2, transcript variant X1"; exon_number "3"; model_evidence "Supporting evidence includes similarity to: 1 Protein, and 100% coverage of the annotated genomic feature by RNAseq alignments, including 8 samples with support for all annotated introns";
NC_043019.1	Gnomon	exon	17508622	17508668	.	+	.	gene_id "LOC115223375"; db_xref "GeneID:115223375"; gbkey "mRNA"; gene "LOC115223375"; ID ""; gene_name "LOC115223375"; transcript_id "XM_036512410.1"; product "transmembrane and coiled-coil domains protein 2, transcript variant X1"; exon_number "4"; model_evidence "Supporting evidence includes similarity to: 1 Protein, and 100% coverage of the annotated genomic feature by RNAseq alignments, including 8 samples with support for all annotated introns";
NC_043019.1	Gnomon	exon	17554698	17554887	.	+	.	gene_id "LOC115223375"; db_xref "GeneID:115223375"; gbkey "mRNA"; gene "LOC115223375"; ID ""; gene_name "LOC115223375"; transcript_id "XM_036512410.1"; product "transmembrane and coiled-coil domains protein 2, transcript variant X1"; exon_number "5"; model_evidence "Supporting evidence includes similarity to: 1 Protein, and 100% coverage of the annotated genomic feature by RNAseq alignments, including 8 samples with support for all annotated introns";
NC_043019.1	Gnomon	exon	17556433	17556754	.	+	.	gene_id "LOC115223375"; db_xref "GeneID:115223375"; gbkey "mRNA"; gene "LOC115223375"; ID ""; gene_name "LOC115223375"; transcript_id "XM_036512410.1"; product "transmembrane and coiled-coil domains protein 2, transcript variant X1"; exon_number "6"; model_evidence "Supporting evidence includes similarity to: 1 Protein, and 100% coverage of the annotated genomic feature by RNAseq alignments, including 8 samples with support for all annotated introns";
NC_043019.1	Gnomon	exon	17565330	17565555	.	+	.	gene_id "LOC115223375"; db_xref "GeneID:115223375"; gbkey "mRNA"; gene "LOC115223375"; ID ""; gene_name "LOC115223375"; transcript_id "XM_036512410.1"; product "transmembrane and coiled-coil domains protein 2, transcript variant X1"; exon_number "7"; model_evidence "Supporting evidence includes similarity to: 1 Protein, and 100% coverage of the annotated genomic feature by RNAseq alignments, including 8 samples with support for all annotated introns";
NC_043019.1	Gnomon	exon	17566947	17566991	.	+	.	gene_id "LOC115223375"; db_xref "GeneID:115223375"; gbkey "mRNA"; gene "LOC115223375"; ID ""; gene_name "LOC115223375"; transcript_id "XM_036512410.1"; product "transmembrane and coiled-coil domains protein 2, transcript variant X1"; exon_number "8"; model_evidence "Supporting evidence includes similarity to: 1 Protein, and 100% coverage of the annotated genomic feature by RNAseq alignments, including 8 samples with support for all annotated introns";
NC_043019.1	Gnomon	exon	17574183	17574215	.	+	.	gene_id "LOC115223375"; db_xref "GeneID:115223375"; gbkey "mRNA"; gene "LOC115223375"; ID ""; gene_name "LOC115223375"; transcript_id "XM_036512410.1"; product "transmembrane and coiled-coil domains protein 2, transcript variant X1"; exon_number "9"; model_evidence "Supporting evidence includes similarity to: 1 Protein, and 100% coverage of the annotated genomic feature by RNAseq alignments, including 8 samples with support for all annotated introns";
NC_043019.1	Gnomon	exon	17587900	17587926	.	+	.	gene_id "LOC115223375"; db_xref "GeneID:115223375"; gbkey "mRNA"; gene "LOC115223375"; ID ""; gene_name "LOC115223375"; transcript_id "XM_036512410.1"; product "transmembrane and coiled-coil domains protein 2, transcript variant X1"; exon_number "10"; model_evidence "Supporting evidence includes similarity to: 1 Protein, and 100% coverage of the annotated genomic feature by RNAseq alignments, including 8 samples with support for all annotated introns";
NC_043019.1	Gnomon	exon	17618475	17618507	.	+	.	gene_id "LOC115223375"; db_xref "GeneID:115223375"; gbkey "mRNA"; gene "LOC115223375"; ID ""; gene_name "LOC115223375"; transcript_id "XM_036512410.1"; product "transmembrane and coiled-coil domains protein 2, transcript variant X1"; exon_number "11"; model_evidence "Supporting evidence includes similarity to: 1 Protein, and 100% coverage of the annotated genomic feature by RNAseq alignments, including 8 samples with support for all annotated introns";
NC_043019.1	Gnomon	exon	17637432	17637511	.	+	.	gene_id "LOC115223375"; db_xref "GeneID:115223375"; gbkey "mRNA"; gene "LOC115223375"; ID ""; gene_name "LOC115223375"; transcript_id "XM_036512410.1"; product "transmembrane and coiled-coil domains protein 2, transcript variant X1"; exon_number "12"; model_evidence "Supporting evidence includes similarity to: 1 Protein, and 100% coverage of the annotated genomic feature by RNAseq alignments, including 8 samples with support for all annotated introns";
NC_043019.1	Gnomon	exon	17644596	17644661	.	+	.	gene_id "LOC115223375"; db_xref "GeneID:115223375"; gbkey "mRNA"; gene "LOC115223375"; ID ""; gene_name "LOC115223375"; transcript_id "XM_036512410.1"; product "transmembrane and coiled-coil domains protein 2, transcript variant X1"; exon_number "13"; model_evidence "Supporting evidence includes similarity to: 1 Protein, and 100% coverage of the annotated genomic feature by RNAseq alignments, including 8 samples with support for all annotated introns";
NC_043019.1	Gnomon	exon	17657370	17657433	.	+	.	gene_id "LOC115223375"; db_xref "GeneID:115223375"; gbkey "mRNA"; gene "LOC115223375"; ID ""; gene_name "LOC115223375"; transcript_id "XM_036512410.1"; product "transmembrane and coiled-coil domains protein 2, transcript variant X1"; exon_number "14"; model_evidence "Supporting evidence includes similarity to: 1 Protein, and 100% coverage of the annotated genomic feature by RNAseq alignments, including 8 samples with support for all annotated introns";
NC_043019.1	Gnomon	exon	17668149	17668425	.	+	.	gene_id "LOC115223375"; db_xref "GeneID:115223375"; gbkey "mRNA"; gene "LOC115223375"; ID ""; gene_name "LOC115223375"; transcript_id "XM_036512410.1"; product "transmembrane and coiled-coil domains protein 2, transcript variant X1"; exon_number "15"; model_evidence "Supporting evidence includes similarity to: 1 Protein, and 100% coverage of the annotated genomic feature by RNAseq alignments, including 8 samples with support for all annotated introns";
NC_043019.1	Gnomon	exon	17674217	17674348	.	+	.	gene_id "LOC115223375"; db_xref "GeneID:115223375"; gbkey "mRNA"; gene "LOC115223375"; ID ""; gene_name "LOC115223375"; transcript_id "XM_036512410.1"; product "transmembrane and coiled-coil domains protein 2, transcript variant X1"; exon_number "16"; model_evidence "Supporting evidence includes similarity to: 1 Protein, and 100% coverage of the annotated genomic feature by RNAseq alignments, including 8 samples with support for all annotated introns";
NC_043019.1	Gnomon	exon	17679242	17679331	.	+	.	gene_id "LOC115223375"; db_xref "GeneID:115223375"; gbkey "mRNA"; gene "LOC115223375"; ID ""; gene_name "LOC115223375"; transcript_id "XM_036512410.1"; product "transmembrane and coiled-coil domains protein 2, transcript variant X1"; exon_number "17"; model_evidence "Supporting evidence includes similarity to: 1 Protein, and 100% coverage of the annotated genomic feature by RNAseq alignments, including 8 samples with support for all annotated introns";
NC_043019.1	Gnomon	exon	17680075	17680122	.	+	.	gene_id "LOC115223375"; db_xref "GeneID:115223375"; gbkey "mRNA"; gene "LOC115223375"; ID ""; gene_name "LOC115223375"; transcript_id "XM_036512410.1"; product "transmembrane and coiled-coil domains protein 2, transcript variant X1"; exon_number "18"; model_evidence "Supporting evidence includes similarity to: 1 Protein, and 100% coverage of the annotated genomic feature by RNAseq alignments, including 8 samples with support for all annotated introns";
NC_043019.1	Gnomon	exon	17684453	17684634	.	+	.	gene_id "LOC115223375"; db_xref "GeneID:115223375"; gbkey "mRNA"; gene "LOC115223375"; ID ""; gene_name "LOC115223375"; transcript_id "XM_036512410.1"; product "transmembrane and coiled-coil domains protein 2, transcript variant X1"; exon_number "19"; model_evidence "Supporting evidence includes similarity to: 1 Protein, and 100% coverage of the annotated genomic feature by RNAseq alignments, including 8 samples with support for all annotated introns";
NC_043019.1	Gnomon	exon	17688766	17690974	.	+	.	gene_id "LOC115223375"; db_xref "GeneID:115223375"; gbkey "mRNA"; gene "LOC115223375"; ID ""; gene_name "LOC115223375"; transcript_id "XM_036512410.1"; product "transmembrane and coiled-coil domains protein 2, transcript variant X1"; exon_number "20"; model_evidence "Supporting evidence includes similarity to: 1 Protein, and 100% coverage of the annotated genomic feature by RNAseq alignments, including 8 samples with support for all annotated introns";
NC_043019.1	Gnomon	start_codon	17508634	17508636	.	+	0	gene_id "LOC115223375"; db_xref "GeneID:115223375"; gbkey "CDS"; gene "LOC115223375"; ID ""; gene_name "LOC115223375"; transcript_id "XM_036512410.1"; product "transmembrane and coiled-coil domains protein 2 isoform X1"; protein_id "XP_036368303.1"; exon_number "4";
NC_043019.1	Gnomon	stop_codon	17688890	17688892	.	+	0	gene_id "LOC115223375"; db_xref "GeneID:115223375"; gbkey "CDS"; gene "LOC115223375"; ID ""; gene_name "LOC115223375"; transcript_id "XM_036512410.1"; product "transmembrane and coiled-coil domains protein 2 isoform X1"; protein_id "XP_036368303.1"; exon_number "20";
NC_043019.1	Gnomon	transcript	17336732	17690974	.	+	.	gene_id "LOC115223375"; ID "XM_036512411.1"; gene_name "LOC115223375"; transcript_id "XM_036512411.1";
NC_043019.1	Gnomon	CDS	17508634	17508668	.	+	0	gene_id "LOC115223375"; db_xref "GeneID:115223375"; gbkey "CDS"; gene "LOC115223375"; ID ""; gene_name "LOC115223375"; transcript_id "XM_036512411.1"; product "transmembrane and coiled-coil domains protein 2 isoform X2"; protein_id "XP_036368304.1"; exon_number "4";
NC_043019.1	Gnomon	CDS	17554698	17554887	.	+	1	gene_id "LOC115223375"; db_xref "GeneID:115223375"; gbkey "CDS"; gene "LOC115223375"; ID ""; gene_name "LOC115223375"; transcript_id "XM_036512411.1"; product "transmembrane and coiled-coil domains protein 2 isoform X2"; protein_id "XP_036368304.1"; exon_number "5";
NC_043019.1	Gnomon	CDS	17556433	17556754	.	+	0	gene_id "LOC115223375"; db_xref "GeneID:115223375"; gbkey "CDS"; gene "LOC115223375"; ID ""; gene_name "LOC115223375"; transcript_id "XM_036512411.1"; product "transmembrane and coiled-coil domains protein 2 isoform X2"; protein_id "XP_036368304.1"; exon_number "6";
NC_043019.1	Gnomon	CDS	17565330	17565555	.	+	2	gene_id "LOC115223375"; db_xref "GeneID:115223375"; gbkey "CDS"; gene "LOC115223375"; ID ""; gene_name "LOC115223375"; transcript_id "XM_036512411.1"; product "transmembrane and coiled-coil domains protein 2 isoform X2"; protein_id "XP_036368304.1"; exon_number "7";
NC_043019.1	Gnomon	CDS	17566947	17566991	.	+	1	gene_id "LOC115223375"; db_xref "GeneID:115223375"; gbkey "CDS"; gene "LOC115223375"; ID ""; gene_name "LOC115223375"; transcript_id "XM_036512411.1"; product "transmembrane and coiled-coil domains protein 2 isoform X2"; protein_id "XP_036368304.1"; exon_number "8";
NC_043019.1	Gnomon	CDS	17574183	17574215	.	+	1	gene_id "LOC115223375"; db_xref "GeneID:115223375"; gbkey "CDS"; gene "LOC115223375"; ID ""; gene_name "LOC115223375"; transcript_id "XM_036512411.1"; product "transmembrane and coiled-coil domains protein 2 isoform X2"; protein_id "XP_036368304.1"; exon_number "9";
NC_043019.1	Gnomon	CDS	17618475	17618507	.	+	1	gene_id "LOC115223375"; db_xref "GeneID:115223375"; gbkey "CDS"; gene "LOC115223375"; ID ""; gene_name "LOC115223375"; transcript_id "XM_036512411.1"; product "transmembrane and coiled-coil domains protein 2 isoform X2"; protein_id "XP_036368304.1"; exon_number "10";
NC_043019.1	Gnomon	CDS	17637432	17637511	.	+	1	gene_id "LOC115223375"; db_xref "GeneID:115223375"; gbkey "CDS"; gene "LOC115223375"; ID ""; gene_name "LOC115223375"; transcript_id "XM_036512411.1"; product "transmembrane and coiled-coil domains protein 2 isoform X2"; protein_id "XP_036368304.1"; exon_number "11";
NC_043019.1	Gnomon	CDS	17644596	17644661	.	+	2	gene_id "LOC115223375"; db_xref "GeneID:115223375"; gbkey "CDS"; gene "LOC115223375"; ID ""; gene_name "LOC115223375"; transcript_id "XM_036512411.1"; product "transmembrane and coiled-coil domains protein 2 isoform X2"; protein_id "XP_036368304.1"; exon_number "12";
NC_043019.1	Gnomon	CDS	17657370	17657433	.	+	2	gene_id "LOC115223375"; db_xref "GeneID:115223375"; gbkey "CDS"; gene "LOC115223375"; ID ""; gene_name "LOC115223375"; transcript_id "XM_036512411.1"; product "transmembrane and coiled-coil domains protein 2 isoform X2"; protein_id "XP_036368304.1"; exon_number "13";
NC_043019.1	Gnomon	CDS	17668149	17668425	.	+	1	gene_id "LOC115223375"; db_xref "GeneID:115223375"; gbkey "CDS"; gene "LOC115223375"; ID ""; gene_name "LOC115223375"; transcript_id "XM_036512411.1"; product "transmembrane and coiled-coil domains protein 2 isoform X2"; protein_id "XP_036368304.1"; exon_number "14";
NC_043019.1	Gnomon	CDS	17674217	17674348	.	+	0	gene_id "LOC115223375"; db_xref "GeneID:115223375"; gbkey "CDS"; gene "LOC115223375"; ID ""; gene_name "LOC115223375"; transcript_id "XM_036512411.1"; product "transmembrane and coiled-coil domains protein 2 isoform X2"; protein_id "XP_036368304.1"; exon_number "15";
NC_043019.1	Gnomon	CDS	17679242	17679331	.	+	0	gene_id "LOC115223375"; db_xref "GeneID:115223375"; gbkey "CDS"; gene "LOC115223375"; ID ""; gene_name "LOC115223375"; transcript_id "XM_036512411.1"; product "transmembrane and coiled-coil domains protein 2 isoform X2"; protein_id "XP_036368304.1"; exon_number "16";
NC_043019.1	Gnomon	CDS	17680075	17680122	.	+	0	gene_id "LOC115223375"; db_xref "GeneID:115223375"; gbkey "CDS"; gene "LOC115223375"; ID ""; gene_name "LOC115223375"; transcript_id "XM_036512411.1"; product "transmembrane and coiled-coil domains protein 2 isoform X2"; protein_id "XP_036368304.1"; exon_number "17";
NC_043019.1	Gnomon	CDS	17684453	17684634	.	+	0	gene_id "LOC115223375"; db_xref "GeneID:115223375"; gbkey "CDS"; gene "LOC115223375"; ID ""; gene_name "LOC115223375"; transcript_id "XM_036512411.1"; product "transmembrane and coiled-coil domains protein 2 isoform X2"; protein_id "XP_036368304.1"; exon_number "18";
NC_043019.1	Gnomon	CDS	17688766	17688889	.	+	1	gene_id "LOC115223375"; db_xref "GeneID:115223375"; gbkey "CDS"; gene "LOC115223375"; ID ""; gene_name "LOC115223375"; transcript_id "XM_036512411.1"; product "transmembrane and coiled-coil domains protein 2 isoform X2"; protein_id "XP_036368304.1"; exon_number "19";
NC_043019.1	Gnomon	exon	17336732	17336944	.	+	.	gene_id "LOC115223375"; db_xref "GeneID:115223375"; gbkey "mRNA"; gene "LOC115223375"; ID ""; gene_name "LOC115223375"; transcript_id "XM_036512411.1"; product "transmembrane and coiled-coil domains protein 2, transcript variant X2"; exon_number "1"; model_evidence "Supporting evidence includes similarity to: 1 Protein, and 100% coverage of the annotated genomic feature by RNAseq alignments, including 8 samples with support for all annotated introns";
NC_043019.1	Gnomon	exon	17420472	17420543	.	+	.	gene_id "LOC115223375"; db_xref "GeneID:115223375"; gbkey "mRNA"; gene "LOC115223375"; ID ""; gene_name "LOC115223375"; transcript_id "XM_036512411.1"; product "transmembrane and coiled-coil domains protein 2, transcript variant X2"; exon_number "2"; model_evidence "Supporting evidence includes similarity to: 1 Protein, and 100% coverage of the annotated genomic feature by RNAseq alignments, including 8 samples with support for all annotated introns";
NC_043019.1	Gnomon	exon	17461599	17462130	.	+	.	gene_id "LOC115223375"; db_xref "GeneID:115223375"; gbkey "mRNA"; gene "LOC115223375"; ID ""; gene_name "LOC115223375"; transcript_id "XM_036512411.1"; product "transmembrane and coiled-coil domains protein 2, transcript variant X2"; exon_number "3"; model_evidence "Supporting evidence includes similarity to: 1 Protein, and 100% coverage of the annotated genomic feature by RNAseq alignments, including 8 samples with support for all annotated introns";
NC_043019.1	Gnomon	exon	17508622	17508668	.	+	.	gene_id "LOC115223375"; db_xref "GeneID:115223375"; gbkey "mRNA"; gene "LOC115223375"; ID ""; gene_name "LOC115223375"; transcript_id "XM_036512411.1"; product "transmembrane and coiled-coil domains protein 2, transcript variant X2"; exon_number "4"; model_evidence "Supporting evidence includes similarity to: 1 Protein, and 100% coverage of the annotated genomic feature by RNAseq alignments, including 8 samples with support for all annotated introns";
NC_043019.1	Gnomon	exon	17554698	17554887	.	+	.	gene_id "LOC115223375"; db_xref "GeneID:115223375"; gbkey "mRNA"; gene "LOC115223375"; ID ""; gene_name "LOC115223375"; transcript_id "XM_036512411.1"; product "transmembrane and coiled-coil domains protein 2, transcript variant X2"; exon_number "5"; model_evidence "Supporting evidence includes similarity to: 1 Protein, and 100% coverage of the annotated genomic feature by RNAseq alignments, including 8 samples with support for all annotated introns";
NC_043019.1	Gnomon	exon	17556433	17556754	.	+	.	gene_id "LOC115223375"; db_xref "GeneID:115223375"; gbkey "mRNA"; gene "LOC115223375"; ID ""; gene_name "LOC115223375"; transcript_id "XM_036512411.1"; product "transmembrane and coiled-coil domains protein 2, transcript variant X2"; exon_number "6"; model_evidence "Supporting evidence includes similarity to: 1 Protein, and 100% coverage of the annotated genomic feature by RNAseq alignments, including 8 samples with support for all annotated introns";
NC_043019.1	Gnomon	exon	17565330	17565555	.	+	.	gene_id "LOC115223375"; db_xref "GeneID:115223375"; gbkey "mRNA"; gene "LOC115223375"; ID ""; gene_name "LOC115223375"; transcript_id "XM_036512411.1"; product "transmembrane and coiled-coil domains protein 2, transcript variant X2"; exon_number "7"; model_evidence "Supporting evidence includes similarity to: 1 Protein, and 100% coverage of the annotated genomic feature by RNAseq alignments, including 8 samples with support for all annotated introns";
NC_043019.1	Gnomon	exon	17566947	17566991	.	+	.	gene_id "LOC115223375"; db_xref "GeneID:115223375"; gbkey "mRNA"; gene "LOC115223375"; ID ""; gene_name "LOC115223375"; transcript_id "XM_036512411.1"; product "transmembrane and coiled-coil domains protein 2, transcript variant X2"; exon_number "8"; model_evidence "Supporting evidence includes similarity to: 1 Protein, and 100% coverage of the annotated genomic feature by RNAseq alignments, including 8 samples with support for all annotated introns";
NC_043019.1	Gnomon	exon	17574183	17574215	.	+	.	gene_id "LOC115223375"; db_xref "GeneID:115223375"; gbkey "mRNA"; gene "LOC115223375"; ID ""; gene_name "LOC115223375"; transcript_id "XM_036512411.1"; product "transmembrane and coiled-coil domains protein 2, transcript variant X2"; exon_number "9"; model_evidence "Supporting evidence includes similarity to: 1 Protein, and 100% coverage of the annotated genomic feature by RNAseq alignments, including 8 samples with support for all annotated introns";
NC_043019.1	Gnomon	exon	17618475	17618507	.	+	.	gene_id "LOC115223375"; db_xref "GeneID:115223375"; gbkey "mRNA"; gene "LOC115223375"; ID ""; gene_name "LOC115223375"; transcript_id "XM_036512411.1"; product "transmembrane and coiled-coil domains protein 2, transcript variant X2"; exon_number "10"; model_evidence "Supporting evidence includes similarity to: 1 Protein, and 100% coverage of the annotated genomic feature by RNAseq alignments, including 8 samples with support for all annotated introns";
NC_043019.1	Gnomon	exon	17637432	17637511	.	+	.	gene_id "LOC115223375"; db_xref "GeneID:115223375"; gbkey "mRNA"; gene "LOC115223375"; ID ""; gene_name "LOC115223375"; transcript_id "XM_036512411.1"; product "transmembrane and coiled-coil domains protein 2, transcript variant X2"; exon_number "11"; model_evidence "Supporting evidence includes similarity to: 1 Protein, and 100% coverage of the annotated genomic feature by RNAseq alignments, including 8 samples with support for all annotated introns";
NC_043019.1	Gnomon	exon	17644596	17644661	.	+	.	gene_id "LOC115223375"; db_xref "GeneID:115223375"; gbkey "mRNA"; gene "LOC115223375"; ID ""; gene_name "LOC115223375"; transcript_id "XM_036512411.1"; product "transmembrane and coiled-coil domains protein 2, transcript variant X2"; exon_number "12"; model_evidence "Supporting evidence includes similarity to: 1 Protein, and 100% coverage of the annotated genomic feature by RNAseq alignments, including 8 samples with support for all annotated introns";
NC_043019.1	Gnomon	exon	17657370	17657433	.	+	.	gene_id "LOC115223375"; db_xref "GeneID:115223375"; gbkey "mRNA"; gene "LOC115223375"; ID ""; gene_name "LOC115223375"; transcript_id "XM_036512411.1"; product "transmembrane and coiled-coil domains protein 2, transcript variant X2"; exon_number "13"; model_evidence "Supporting evidence includes similarity to: 1 Protein, and 100% coverage of the annotated genomic feature by RNAseq alignments, including 8 samples with support for all annotated introns";
NC_043019.1	Gnomon	exon	17668149	17668425	.	+	.	gene_id "LOC115223375"; db_xref "GeneID:115223375"; gbkey "mRNA"; gene "LOC115223375"; ID ""; gene_name "LOC115223375"; transcript_id "XM_036512411.1"; product "transmembrane and coiled-coil domains protein 2, transcript variant X2"; exon_number "14"; model_evidence "Supporting evidence includes similarity to: 1 Protein, and 100% coverage of the annotated genomic feature by RNAseq alignments, including 8 samples with support for all annotated introns";
NC_043019.1	Gnomon	exon	17674217	17674348	.	+	.	gene_id "LOC115223375"; db_xref "GeneID:115223375"; gbkey "mRNA"; gene "LOC115223375"; ID ""; gene_name "LOC115223375"; transcript_id "XM_036512411.1"; product "transmembrane and coiled-coil domains protein 2, transcript variant X2"; exon_number "15"; model_evidence "Supporting evidence includes similarity to: 1 Protein, and 100% coverage of the annotated genomic feature by RNAseq alignments, including 8 samples with support for all annotated introns";
NC_043019.1	Gnomon	exon	17679242	17679331	.	+	.	gene_id "LOC115223375"; db_xref "GeneID:115223375"; gbkey "mRNA"; gene "LOC115223375"; ID ""; gene_name "LOC115223375"; transcript_id "XM_036512411.1"; product "transmembrane and coiled-coil domains protein 2, transcript variant X2"; exon_number "16"; model_evidence "Supporting evidence includes similarity to: 1 Protein, and 100% coverage of the annotated genomic feature by RNAseq alignments, including 8 samples with support for all annotated introns";
NC_043019.1	Gnomon	exon	17680075	17680122	.	+	.	gene_id "LOC115223375"; db_xref "GeneID:115223375"; gbkey "mRNA"; gene "LOC115223375"; ID ""; gene_name "LOC115223375"; transcript_id "XM_036512411.1"; product "transmembrane and coiled-coil domains protein 2, transcript variant X2"; exon_number "17"; model_evidence "Supporting evidence includes similarity to: 1 Protein, and 100% coverage of the annotated genomic feature by RNAseq alignments, including 8 samples with support for all annotated introns";
NC_043019.1	Gnomon	exon	17684453	17684634	.	+	.	gene_id "LOC115223375"; db_xref "GeneID:115223375"; gbkey "mRNA"; gene "LOC115223375"; ID ""; gene_name "LOC115223375"; transcript_id "XM_036512411.1"; product "transmembrane and coiled-coil domains protein 2, transcript variant X2"; exon_number "18"; model_evidence "Supporting evidence includes similarity to: 1 Protein, and 100% coverage of the annotated genomic feature by RNAseq alignments, including 8 samples with support for all annotated introns";
NC_043019.1	Gnomon	exon	17688766	17690974	.	+	.	gene_id "LOC115223375"; db_xref "GeneID:115223375"; gbkey "mRNA"; gene "LOC115223375"; ID ""; gene_name "LOC115223375"; transcript_id "XM_036512411.1"; product "transmembrane and coiled-coil domains protein 2, transcript variant X2"; exon_number "19"; model_evidence "Supporting evidence includes similarity to: 1 Protein, and 100% coverage of the annotated genomic feature by RNAseq alignments, including 8 samples with support for all annotated introns";
NC_043019.1	Gnomon	start_codon	17508634	17508636	.	+	0	gene_id "LOC115223375"; db_xref "GeneID:115223375"; gbkey "CDS"; gene "LOC115223375"; ID ""; gene_name "LOC115223375"; transcript_id "XM_036512411.1"; product "transmembrane and coiled-coil domains protein 2 isoform X2"; protein_id "XP_036368304.1"; exon_number "4";
NC_043019.1	Gnomon	stop_codon	17688890	17688892	.	+	0	gene_id "LOC115223375"; db_xref "GeneID:115223375"; gbkey "CDS"; gene "LOC115223375"; ID ""; gene_name "LOC115223375"; transcript_id "XM_036512411.1"; product "transmembrane and coiled-coil domains protein 2 isoform X2"; protein_id "XP_036368304.1"; exon_number "19";
NC_043019.1	Gnomon	transcript	17336732	17690974	.	+	.	gene_id "LOC115223375"; ID "XM_036512412.1"; gene_name "LOC115223375"; transcript_id "XM_036512412.1";
NC_043019.1	Gnomon	CDS	17462129	17462130	.	+	0	gene_id "LOC115223375"; db_xref "GeneID:115223375"; gbkey "CDS"; gene "LOC115223375"; ID ""; gene_name "LOC115223375"; transcript_id "XM_036512412.1"; product "transmembrane and coiled-coil domains protein 2 isoform X3"; protein_id "XP_036368305.1"; exon_number "3";
NC_043019.1	Gnomon	CDS	17554698	17554887	.	+	1	gene_id "LOC115223375"; db_xref "GeneID:115223375"; gbkey "CDS"; gene "LOC115223375"; ID ""; gene_name "LOC115223375"; transcript_id "XM_036512412.1"; product "transmembrane and coiled-coil domains protein 2 isoform X3"; protein_id "XP_036368305.1"; exon_number "4";
NC_043019.1	Gnomon	CDS	17556433	17556754	.	+	0	gene_id "LOC115223375"; db_xref "GeneID:115223375"; gbkey "CDS"; gene "LOC115223375"; ID ""; gene_name "LOC115223375"; transcript_id "XM_036512412.1"; product "transmembrane and coiled-coil domains protein 2 isoform X3"; protein_id "XP_036368305.1"; exon_number "5";
NC_043019.1	Gnomon	CDS	17565330	17565555	.	+	2	gene_id "LOC115223375"; db_xref "GeneID:115223375"; gbkey "CDS"; gene "LOC115223375"; ID ""; gene_name "LOC115223375"; transcript_id "XM_036512412.1"; product "transmembrane and coiled-coil domains protein 2 isoform X3"; protein_id "XP_036368305.1"; exon_number "6";
NC_043019.1	Gnomon	CDS	17566947	17566991	.	+	1	gene_id "LOC115223375"; db_xref "GeneID:115223375"; gbkey "CDS"; gene "LOC115223375"; ID ""; gene_name "LOC115223375"; transcript_id "XM_036512412.1"; product "transmembrane and coiled-coil domains protein 2 isoform X3"; protein_id "XP_036368305.1"; exon_number "7";
NC_043019.1	Gnomon	CDS	17574183	17574215	.	+	1	gene_id "LOC115223375"; db_xref "GeneID:115223375"; gbkey "CDS"; gene "LOC115223375"; ID ""; gene_name "LOC115223375"; transcript_id "XM_036512412.1"; product "transmembrane and coiled-coil domains protein 2 isoform X3"; protein_id "XP_036368305.1"; exon_number "8";
NC_043019.1	Gnomon	CDS	17587900	17587926	.	+	1	gene_id "LOC115223375"; db_xref "GeneID:115223375"; gbkey "CDS"; gene "LOC115223375"; ID ""; gene_name "LOC115223375"; transcript_id "XM_036512412.1"; product "transmembrane and coiled-coil domains protein 2 isoform X3"; protein_id "XP_036368305.1"; exon_number "9";
NC_043019.1	Gnomon	CDS	17618475	17618507	.	+	1	gene_id "LOC115223375"; db_xref "GeneID:115223375"; gbkey "CDS"; gene "LOC115223375"; ID ""; gene_name "LOC115223375"; transcript_id "XM_036512412.1"; product "transmembrane and coiled-coil domains protein 2 isoform X3"; protein_id "XP_036368305.1"; exon_number "10";
NC_043019.1	Gnomon	CDS	17637432	17637511	.	+	1	gene_id "LOC115223375"; db_xref "GeneID:115223375"; gbkey "CDS"; gene "LOC115223375"; ID ""; gene_name "LOC115223375"; transcript_id "XM_036512412.1"; product "transmembrane and coiled-coil domains protein 2 isoform X3"; protein_id "XP_036368305.1"; exon_number "11";
NC_043019.1	Gnomon	CDS	17644596	17644661	.	+	2	gene_id "LOC115223375"; db_xref "GeneID:115223375"; gbkey "CDS"; gene "LOC115223375"; ID ""; gene_name "LOC115223375"; transcript_id "XM_036512412.1"; product "transmembrane and coiled-coil domains protein 2 isoform X3"; protein_id "XP_036368305.1"; exon_number "12";
NC_043019.1	Gnomon	CDS	17657370	17657433	.	+	2	gene_id "LOC115223375"; db_xref "GeneID:115223375"; gbkey "CDS"; gene "LOC115223375"; ID ""; gene_name "LOC115223375"; transcript_id "XM_036512412.1"; product "transmembrane and coiled-coil domains protein 2 isoform X3"; protein_id "XP_036368305.1"; exon_number "13";
NC_043019.1	Gnomon	CDS	17668149	17668425	.	+	1	gene_id "LOC115223375"; db_xref "GeneID:115223375"; gbkey "CDS"; gene "LOC115223375"; ID ""; gene_name "LOC115223375"; transcript_id "XM_036512412.1"; product "transmembrane and coiled-coil domains protein 2 isoform X3"; protein_id "XP_036368305.1"; exon_number "14";
NC_043019.1	Gnomon	CDS	17674217	17674348	.	+	0	gene_id "LOC115223375"; db_xref "GeneID:115223375"; gbkey "CDS"; gene "LOC115223375"; ID ""; gene_name "LOC115223375"; transcript_id "XM_036512412.1"; product "transmembrane and coiled-coil domains protein 2 isoform X3"; protein_id "XP_036368305.1"; exon_number "15";
NC_043019.1	Gnomon	CDS	17679242	17679331	.	+	0	gene_id "LOC115223375"; db_xref "GeneID:115223375"; gbkey "CDS"; gene "LOC115223375"; ID ""; gene_name "LOC115223375"; transcript_id "XM_036512412.1"; product "transmembrane and coiled-coil domains protein 2 isoform X3"; protein_id "XP_036368305.1"; exon_number "16";
NC_043019.1	Gnomon	CDS	17680075	17680122	.	+	0	gene_id "LOC115223375"; db_xref "GeneID:115223375"; gbkey "CDS"; gene "LOC115223375"; ID ""; gene_name "LOC115223375"; transcript_id "XM_036512412.1"; product "transmembrane and coiled-coil domains protein 2 isoform X3"; protein_id "XP_036368305.1"; exon_number "17";
NC_043019.1	Gnomon	CDS	17684453	17684634	.	+	0	gene_id "LOC115223375"; db_xref "GeneID:115223375"; gbkey "CDS"; gene "LOC115223375"; ID ""; gene_name "LOC115223375"; transcript_id "XM_036512412.1"; product "transmembrane and coiled-coil domains protein 2 isoform X3"; protein_id "XP_036368305.1"; exon_number "18";
NC_043019.1	Gnomon	CDS	17688766	17688889	.	+	1	gene_id "LOC115223375"; db_xref "GeneID:115223375"; gbkey "CDS"; gene "LOC115223375"; ID ""; gene_name "LOC115223375"; transcript_id "XM_036512412.1"; product "transmembrane and coiled-coil domains protein 2 isoform X3"; protein_id "XP_036368305.1"; exon_number "19";
NC_043019.1	Gnomon	exon	17336732	17336944	.	+	.	gene_id "LOC115223375"; db_xref "GeneID:115223375"; gbkey "mRNA"; gene "LOC115223375"; ID ""; gene_name "LOC115223375"; transcript_id "XM_036512412.1"; product "transmembrane and coiled-coil domains protein 2, transcript variant X3"; exon_number "1"; model_evidence "Supporting evidence includes similarity to: 1 Protein, and 100% coverage of the annotated genomic feature by RNAseq alignments, including 9 samples with support for all annotated introns";
NC_043019.1	Gnomon	exon	17420472	17420543	.	+	.	gene_id "LOC115223375"; db_xref "GeneID:115223375"; gbkey "mRNA"; gene "LOC115223375"; ID ""; gene_name "LOC115223375"; transcript_id "XM_036512412.1"; product "transmembrane and coiled-coil domains protein 2, transcript variant X3"; exon_number "2"; model_evidence "Supporting evidence includes similarity to: 1 Protein, and 100% coverage of the annotated genomic feature by RNAseq alignments, including 9 samples with support for all annotated introns";
NC_043019.1	Gnomon	exon	17461599	17462130	.	+	.	gene_id "LOC115223375"; db_xref "GeneID:115223375"; gbkey "mRNA"; gene "LOC115223375"; ID ""; gene_name "LOC115223375"; transcript_id "XM_036512412.1"; product "transmembrane and coiled-coil domains protein 2, transcript variant X3"; exon_number "3"; model_evidence "Supporting evidence includes similarity to: 1 Protein, and 100% coverage of the annotated genomic feature by RNAseq alignments, including 9 samples with support for all annotated introns";
NC_043019.1	Gnomon	exon	17554698	17554887	.	+	.	gene_id "LOC115223375"; db_xref "GeneID:115223375"; gbkey "mRNA"; gene "LOC115223375"; ID ""; gene_name "LOC115223375"; transcript_id "XM_036512412.1"; product "transmembrane and coiled-coil domains protein 2, transcript variant X3"; exon_number "4"; model_evidence "Supporting evidence includes similarity to: 1 Protein, and 100% coverage of the annotated genomic feature by RNAseq alignments, including 9 samples with support for all annotated introns";
NC_043019.1	Gnomon	exon	17556433	17556754	.	+	.	gene_id "LOC115223375"; db_xref "GeneID:115223375"; gbkey "mRNA"; gene "LOC115223375"; ID ""; gene_name "LOC115223375"; transcript_id "XM_036512412.1"; product "transmembrane and coiled-coil domains protein 2, transcript variant X3"; exon_number "5"; model_evidence "Supporting evidence includes similarity to: 1 Protein, and 100% coverage of the annotated genomic feature by RNAseq alignments, including 9 samples with support for all annotated introns";
NC_043019.1	Gnomon	exon	17565330	17565555	.	+	.	gene_id "LOC115223375"; db_xref "GeneID:115223375"; gbkey "mRNA"; gene "LOC115223375"; ID ""; gene_name "LOC115223375"; transcript_id "XM_036512412.1"; product "transmembrane and coiled-coil domains protein 2, transcript variant X3"; exon_number "6"; model_evidence "Supporting evidence includes similarity to: 1 Protein, and 100% coverage of the annotated genomic feature by RNAseq alignments, including 9 samples with support for all annotated introns";
NC_043019.1	Gnomon	exon	17566947	17566991	.	+	.	gene_id "LOC115223375"; db_xref "GeneID:115223375"; gbkey "mRNA"; gene "LOC115223375"; ID ""; gene_name "LOC115223375"; transcript_id "XM_036512412.1"; product "transmembrane and coiled-coil domains protein 2, transcript variant X3"; exon_number "7"; model_evidence "Supporting evidence includes similarity to: 1 Protein, and 100% coverage of the annotated genomic feature by RNAseq alignments, including 9 samples with support for all annotated introns";
NC_043019.1	Gnomon	exon	17574183	17574215	.	+	.	gene_id "LOC115223375"; db_xref "GeneID:115223375"; gbkey "mRNA"; gene "LOC115223375"; ID ""; gene_name "LOC115223375"; transcript_id "XM_036512412.1"; product "transmembrane and coiled-coil domains protein 2, transcript variant X3"; exon_number "8"; model_evidence "Supporting evidence includes similarity to: 1 Protein, and 100% coverage of the annotated genomic feature by RNAseq alignments, including 9 samples with support for all annotated introns";
NC_043019.1	Gnomon	exon	17587900	17587926	.	+	.	gene_id "LOC115223375"; db_xref "GeneID:115223375"; gbkey "mRNA"; gene "LOC115223375"; ID ""; gene_name "LOC115223375"; transcript_id "XM_036512412.1"; product "transmembrane and coiled-coil domains protein 2, transcript variant X3"; exon_number "9"; model_evidence "Supporting evidence includes similarity to: 1 Protein, and 100% coverage of the annotated genomic feature by RNAseq alignments, including 9 samples with support for all annotated introns";
NC_043019.1	Gnomon	exon	17618475	17618507	.	+	.	gene_id "LOC115223375"; db_xref "GeneID:115223375"; gbkey "mRNA"; gene "LOC115223375"; ID ""; gene_name "LOC115223375"; transcript_id "XM_036512412.1"; product "transmembrane and coiled-coil domains protein 2, transcript variant X3"; exon_number "10"; model_evidence "Supporting evidence includes similarity to: 1 Protein, and 100% coverage of the annotated genomic feature by RNAseq alignments, including 9 samples with support for all annotated introns";
NC_043019.1	Gnomon	exon	17637432	17637511	.	+	.	gene_id "LOC115223375"; db_xref "GeneID:115223375"; gbkey "mRNA"; gene "LOC115223375"; ID ""; gene_name "LOC115223375"; transcript_id "XM_036512412.1"; product "transmembrane and coiled-coil domains protein 2, transcript variant X3"; exon_number "11"; model_evidence "Supporting evidence includes similarity to: 1 Protein, and 100% coverage of the annotated genomic feature by RNAseq alignments, including 9 samples with support for all annotated introns";
NC_043019.1	Gnomon	exon	17644596	17644661	.	+	.	gene_id "LOC115223375"; db_xref "GeneID:115223375"; gbkey "mRNA"; gene "LOC115223375"; ID ""; gene_name "LOC115223375"; transcript_id "XM_036512412.1"; product "transmembrane and coiled-coil domains protein 2, transcript variant X3"; exon_number "12"; model_evidence "Supporting evidence includes similarity to: 1 Protein, and 100% coverage of the annotated genomic feature by RNAseq alignments, including 9 samples with support for all annotated introns";
NC_043019.1	Gnomon	exon	17657370	17657433	.	+	.	gene_id "LOC115223375"; db_xref "GeneID:115223375"; gbkey "mRNA"; gene "LOC115223375"; ID ""; gene_name "LOC115223375"; transcript_id "XM_036512412.1"; product "transmembrane and coiled-coil domains protein 2, transcript variant X3"; exon_number "13"; model_evidence "Supporting evidence includes similarity to: 1 Protein, and 100% coverage of the annotated genomic feature by RNAseq alignments, including 9 samples with support for all annotated introns";
NC_043019.1	Gnomon	exon	17668149	17668425	.	+	.	gene_id "LOC115223375"; db_xref "GeneID:115223375"; gbkey "mRNA"; gene "LOC115223375"; ID ""; gene_name "LOC115223375"; transcript_id "XM_036512412.1"; product "transmembrane and coiled-coil domains protein 2, transcript variant X3"; exon_number "14"; model_evidence "Supporting evidence includes similarity to: 1 Protein, and 100% coverage of the annotated genomic feature by RNAseq alignments, including 9 samples with support for all annotated introns";
NC_043019.1	Gnomon	exon	17674217	17674348	.	+	.	gene_id "LOC115223375"; db_xref "GeneID:115223375"; gbkey "mRNA"; gene "LOC115223375"; ID ""; gene_name "LOC115223375"; transcript_id "XM_036512412.1"; product "transmembrane and coiled-coil domains protein 2, transcript variant X3"; exon_number "15"; model_evidence "Supporting evidence includes similarity to: 1 Protein, and 100% coverage of the annotated genomic feature by RNAseq alignments, including 9 samples with support for all annotated introns";
NC_043019.1	Gnomon	exon	17679242	17679331	.	+	.	gene_id "LOC115223375"; db_xref "GeneID:115223375"; gbkey "mRNA"; gene "LOC115223375"; ID ""; gene_name "LOC115223375"; transcript_id "XM_036512412.1"; product "transmembrane and coiled-coil domains protein 2, transcript variant X3"; exon_number "16"; model_evidence "Supporting evidence includes similarity to: 1 Protein, and 100% coverage of the annotated genomic feature by RNAseq alignments, including 9 samples with support for all annotated introns";
NC_043019.1	Gnomon	exon	17680075	17680122	.	+	.	gene_id "LOC115223375"; db_xref "GeneID:115223375"; gbkey "mRNA"; gene "LOC115223375"; ID ""; gene_name "LOC115223375"; transcript_id "XM_036512412.1"; product "transmembrane and coiled-coil domains protein 2, transcript variant X3"; exon_number "17"; model_evidence "Supporting evidence includes similarity to: 1 Protein, and 100% coverage of the annotated genomic feature by RNAseq alignments, including 9 samples with support for all annotated introns";
NC_043019.1	Gnomon	exon	17684453	17684634	.	+	.	gene_id "LOC115223375"; db_xref "GeneID:115223375"; gbkey "mRNA"; gene "LOC115223375"; ID ""; gene_name "LOC115223375"; transcript_id "XM_036512412.1"; product "transmembrane and coiled-coil domains protein 2, transcript variant X3"; exon_number "18"; model_evidence "Supporting evidence includes similarity to: 1 Protein, and 100% coverage of the annotated genomic feature by RNAseq alignments, including 9 samples with support for all annotated introns";
NC_043019.1	Gnomon	exon	17688766	17690974	.	+	.	gene_id "LOC115223375"; db_xref "GeneID:115223375"; gbkey "mRNA"; gene "LOC115223375"; ID ""; gene_name "LOC115223375"; transcript_id "XM_036512412.1"; product "transmembrane and coiled-coil domains protein 2, transcript variant X3"; exon_number "19"; model_evidence "Supporting evidence includes similarity to: 1 Protein, and 100% coverage of the annotated genomic feature by RNAseq alignments, including 9 samples with support for all annotated introns";
NC_043019.1	Gnomon	start_codon	17462129	17462130	.	+	0	gene_id "LOC115223375"; db_xref "GeneID:115223375"; gbkey "CDS"; gene "LOC115223375"; ID ""; gene_name "LOC115223375"; transcript_id "XM_036512412.1"; product "transmembrane and coiled-coil domains protein 2 isoform X3"; protein_id "XP_036368305.1"; exon_number "3";
NC_043019.1	Gnomon	start_codon	17554698	17554698	.	+	1	gene_id "LOC115223375"; db_xref "GeneID:115223375"; gbkey "CDS"; gene "LOC115223375"; ID ""; gene_name "LOC115223375"; transcript_id "XM_036512412.1"; product "transmembrane and coiled-coil domains protein 2 isoform X3"; protein_id "XP_036368305.1"; exon_number "4";
NC_043019.1	Gnomon	stop_codon	17688890	17688892	.	+	0	gene_id "LOC115223375"; db_xref "GeneID:115223375"; gbkey "CDS"; gene "LOC115223375"; ID ""; gene_name "LOC115223375"; transcript_id "XM_036512412.1"; product "transmembrane and coiled-coil domains protein 2 isoform X3"; protein_id "XP_036368305.1"; exon_number "19";
NC_043019.1	Gnomon	transcript	17336732	17690974	.	+	.	gene_id "LOC115223375"; ID "XM_036512413.1"; gene_name "LOC115223375"; transcript_id "XM_036512413.1";
NC_043019.1	Gnomon	CDS	17508634	17508668	.	+	0	gene_id "LOC115223375"; db_xref "GeneID:115223375"; gbkey "CDS"; gene "LOC115223375"; ID ""; gene_name "LOC115223375"; transcript_id "XM_036512413.1"; product "transmembrane and coiled-coil domains protein 2 isoform X4"; protein_id "XP_036368306.1"; exon_number "4";
NC_043019.1	Gnomon	CDS	17554698	17554887	.	+	1	gene_id "LOC115223375"; db_xref "GeneID:115223375"; gbkey "CDS"; gene "LOC115223375"; ID ""; gene_name "LOC115223375"; transcript_id "XM_036512413.1"; product "transmembrane and coiled-coil domains protein 2 isoform X4"; protein_id "XP_036368306.1"; exon_number "5";
NC_043019.1	Gnomon	CDS	17556433	17556754	.	+	0	gene_id "LOC115223375"; db_xref "GeneID:115223375"; gbkey "CDS"; gene "LOC115223375"; ID ""; gene_name "LOC115223375"; transcript_id "XM_036512413.1"; product "transmembrane and coiled-coil domains protein 2 isoform X4"; protein_id "XP_036368306.1"; exon_number "6";
NC_043019.1	Gnomon	CDS	17565330	17565555	.	+	2	gene_id "LOC115223375"; db_xref "GeneID:115223375"; gbkey "CDS"; gene "LOC115223375"; ID ""; gene_name "LOC115223375"; transcript_id "XM_036512413.1"; product "transmembrane and coiled-coil domains protein 2 isoform X4"; protein_id "XP_036368306.1"; exon_number "7";
NC_043019.1	Gnomon	CDS	17566947	17566991	.	+	1	gene_id "LOC115223375"; db_xref "GeneID:115223375"; gbkey "CDS"; gene "LOC115223375"; ID ""; gene_name "LOC115223375"; transcript_id "XM_036512413.1"; product "transmembrane and coiled-coil domains protein 2 isoform X4"; protein_id "XP_036368306.1"; exon_number "8";
NC_043019.1	Gnomon	CDS	17587900	17587926	.	+	1	gene_id "LOC115223375"; db_xref "GeneID:115223375"; gbkey "CDS"; gene "LOC115223375"; ID ""; gene_name "LOC115223375"; transcript_id "XM_036512413.1"; product "transmembrane and coiled-coil domains protein 2 isoform X4"; protein_id "XP_036368306.1"; exon_number "9";
NC_043019.1	Gnomon	CDS	17618475	17618507	.	+	1	gene_id "LOC115223375"; db_xref "GeneID:115223375"; gbkey "CDS"; gene "LOC115223375"; ID ""; gene_name "LOC115223375"; transcript_id "XM_036512413.1"; product "transmembrane and coiled-coil domains protein 2 isoform X4"; protein_id "XP_036368306.1"; exon_number "10";
NC_043019.1	Gnomon	CDS	17637432	17637511	.	+	1	gene_id "LOC115223375"; db_xref "GeneID:115223375"; gbkey "CDS"; gene "LOC115223375"; ID ""; gene_name "LOC115223375"; transcript_id "XM_036512413.1"; product "transmembrane and coiled-coil domains protein 2 isoform X4"; protein_id "XP_036368306.1"; exon_number "11";
NC_043019.1	Gnomon	CDS	17644596	17644661	.	+	2	gene_id "LOC115223375"; db_xref "GeneID:115223375"; gbkey "CDS"; gene "LOC115223375"; ID ""; gene_name "LOC115223375"; transcript_id "XM_036512413.1"; product "transmembrane and coiled-coil domains protein 2 isoform X4"; protein_id "XP_036368306.1"; exon_number "12";
NC_043019.1	Gnomon	CDS	17657370	17657433	.	+	2	gene_id "LOC115223375"; db_xref "GeneID:115223375"; gbkey "CDS"; gene "LOC115223375"; ID ""; gene_name "LOC115223375"; transcript_id "XM_036512413.1"; product "transmembrane and coiled-coil domains protein 2 isoform X4"; protein_id "XP_036368306.1"; exon_number "13";
NC_043019.1	Gnomon	CDS	17668149	17668425	.	+	1	gene_id "LOC115223375"; db_xref "GeneID:115223375"; gbkey "CDS"; gene "LOC115223375"; ID ""; gene_name "LOC115223375"; transcript_id "XM_036512413.1"; product "transmembrane and coiled-coil domains protein 2 isoform X4"; protein_id "XP_036368306.1"; exon_number "14";
NC_043019.1	Gnomon	CDS	17674217	17674348	.	+	0	gene_id "LOC115223375"; db_xref "GeneID:115223375"; gbkey "CDS"; gene "LOC115223375"; ID ""; gene_name "LOC115223375"; transcript_id "XM_036512413.1"; product "transmembrane and coiled-coil domains protein 2 isoform X4"; protein_id "XP_036368306.1"; exon_number "15";
NC_043019.1	Gnomon	CDS	17679242	17679331	.	+	0	gene_id "LOC115223375"; db_xref "GeneID:115223375"; gbkey "CDS"; gene "LOC115223375"; ID ""; gene_name "LOC115223375"; transcript_id "XM_036512413.1"; product "transmembrane and coiled-coil domains protein 2 isoform X4"; protein_id "XP_036368306.1"; exon_number "16";
NC_043019.1	Gnomon	CDS	17680075	17680122	.	+	0	gene_id "LOC115223375"; db_xref "GeneID:115223375"; gbkey "CDS"; gene "LOC115223375"; ID ""; gene_name "LOC115223375"; transcript_id "XM_036512413.1"; product "transmembrane and coiled-coil domains protein 2 isoform X4"; protein_id "XP_036368306.1"; exon_number "17";
NC_043019.1	Gnomon	CDS	17684453	17684634	.	+	0	gene_id "LOC115223375"; db_xref "GeneID:115223375"; gbkey "CDS"; gene "LOC115223375"; ID ""; gene_name "LOC115223375"; transcript_id "XM_036512413.1"; product "transmembrane and coiled-coil domains protein 2 isoform X4"; protein_id "XP_036368306.1"; exon_number "18";
NC_043019.1	Gnomon	CDS	17688766	17688889	.	+	1	gene_id "LOC115223375"; db_xref "GeneID:115223375"; gbkey "CDS"; gene "LOC115223375"; ID ""; gene_name "LOC115223375"; transcript_id "XM_036512413.1"; product "transmembrane and coiled-coil domains protein 2 isoform X4"; protein_id "XP_036368306.1"; exon_number "19";
NC_043019.1	Gnomon	exon	17336732	17336944	.	+	.	gene_id "LOC115223375"; db_xref "GeneID:115223375"; gbkey "mRNA"; gene "LOC115223375"; ID ""; gene_name "LOC115223375"; transcript_id "XM_036512413.1"; product "transmembrane and coiled-coil domains protein 2, transcript variant X4"; exon_number "1"; model_evidence "Supporting evidence includes similarity to: 1 Protein, and 100% coverage of the annotated genomic feature by RNAseq alignments, including 8 samples with support for all annotated introns";
NC_043019.1	Gnomon	exon	17420472	17420543	.	+	.	gene_id "LOC115223375"; db_xref "GeneID:115223375"; gbkey "mRNA"; gene "LOC115223375"; ID ""; gene_name "LOC115223375"; transcript_id "XM_036512413.1"; product "transmembrane and coiled-coil domains protein 2, transcript variant X4"; exon_number "2"; model_evidence "Supporting evidence includes similarity to: 1 Protein, and 100% coverage of the annotated genomic feature by RNAseq alignments, including 8 samples with support for all annotated introns";
NC_043019.1	Gnomon	exon	17461599	17462130	.	+	.	gene_id "LOC115223375"; db_xref "GeneID:115223375"; gbkey "mRNA"; gene "LOC115223375"; ID ""; gene_name "LOC115223375"; transcript_id "XM_036512413.1"; product "transmembrane and coiled-coil domains protein 2, transcript variant X4"; exon_number "3"; model_evidence "Supporting evidence includes similarity to: 1 Protein, and 100% coverage of the annotated genomic feature by RNAseq alignments, including 8 samples with support for all annotated introns";
NC_043019.1	Gnomon	exon	17508622	17508668	.	+	.	gene_id "LOC115223375"; db_xref "GeneID:115223375"; gbkey "mRNA"; gene "LOC115223375"; ID ""; gene_name "LOC115223375"; transcript_id "XM_036512413.1"; product "transmembrane and coiled-coil domains protein 2, transcript variant X4"; exon_number "4"; model_evidence "Supporting evidence includes similarity to: 1 Protein, and 100% coverage of the annotated genomic feature by RNAseq alignments, including 8 samples with support for all annotated introns";
NC_043019.1	Gnomon	exon	17554698	17554887	.	+	.	gene_id "LOC115223375"; db_xref "GeneID:115223375"; gbkey "mRNA"; gene "LOC115223375"; ID ""; gene_name "LOC115223375"; transcript_id "XM_036512413.1"; product "transmembrane and coiled-coil domains protein 2, transcript variant X4"; exon_number "5"; model_evidence "Supporting evidence includes similarity to: 1 Protein, and 100% coverage of the annotated genomic feature by RNAseq alignments, including 8 samples with support for all annotated introns";
NC_043019.1	Gnomon	exon	17556433	17556754	.	+	.	gene_id "LOC115223375"; db_xref "GeneID:115223375"; gbkey "mRNA"; gene "LOC115223375"; ID ""; gene_name "LOC115223375"; transcript_id "XM_036512413.1"; product "transmembrane and coiled-coil domains protein 2, transcript variant X4"; exon_number "6"; model_evidence "Supporting evidence includes similarity to: 1 Protein, and 100% coverage of the annotated genomic feature by RNAseq alignments, including 8 samples with support for all annotated introns";
NC_043019.1	Gnomon	exon	17565330	17565555	.	+	.	gene_id "LOC115223375"; db_xref "GeneID:115223375"; gbkey "mRNA"; gene "LOC115223375"; ID ""; gene_name "LOC115223375"; transcript_id "XM_036512413.1"; product "transmembrane and coiled-coil domains protein 2, transcript variant X4"; exon_number "7"; model_evidence "Supporting evidence includes similarity to: 1 Protein, and 100% coverage of the annotated genomic feature by RNAseq alignments, including 8 samples with support for all annotated introns";
NC_043019.1	Gnomon	exon	17566947	17566991	.	+	.	gene_id "LOC115223375"; db_xref "GeneID:115223375"; gbkey "mRNA"; gene "LOC115223375"; ID ""; gene_name "LOC115223375"; transcript_id "XM_036512413.1"; product "transmembrane and coiled-coil domains protein 2, transcript variant X4"; exon_number "8"; model_evidence "Supporting evidence includes similarity to: 1 Protein, and 100% coverage of the annotated genomic feature by RNAseq alignments, including 8 samples with support for all annotated introns";
NC_043019.1	Gnomon	exon	17587900	17587926	.	+	.	gene_id "LOC115223375"; db_xref "GeneID:115223375"; gbkey "mRNA"; gene "LOC115223375"; ID ""; gene_name "LOC115223375"; transcript_id "XM_036512413.1"; product "transmembrane and coiled-coil domains protein 2, transcript variant X4"; exon_number "9"; model_evidence "Supporting evidence includes similarity to: 1 Protein, and 100% coverage of the annotated genomic feature by RNAseq alignments, including 8 samples with support for all annotated introns";
NC_043019.1	Gnomon	exon	17618475	17618507	.	+	.	gene_id "LOC115223375"; db_xref "GeneID:115223375"; gbkey "mRNA"; gene "LOC115223375"; ID ""; gene_name "LOC115223375"; transcript_id "XM_036512413.1"; product "transmembrane and coiled-coil domains protein 2, transcript variant X4"; exon_number "10"; model_evidence "Supporting evidence includes similarity to: 1 Protein, and 100% coverage of the annotated genomic feature by RNAseq alignments, including 8 samples with support for all annotated introns";
NC_043019.1	Gnomon	exon	17637432	17637511	.	+	.	gene_id "LOC115223375"; db_xref "GeneID:115223375"; gbkey "mRNA"; gene "LOC115223375"; ID ""; gene_name "LOC115223375"; transcript_id "XM_036512413.1"; product "transmembrane and coiled-coil domains protein 2, transcript variant X4"; exon_number "11"; model_evidence "Supporting evidence includes similarity to: 1 Protein, and 100% coverage of the annotated genomic feature by RNAseq alignments, including 8 samples with support for all annotated introns";
NC_043019.1	Gnomon	exon	17644596	17644661	.	+	.	gene_id "LOC115223375"; db_xref "GeneID:115223375"; gbkey "mRNA"; gene "LOC115223375"; ID ""; gene_name "LOC115223375"; transcript_id "XM_036512413.1"; product "transmembrane and coiled-coil domains protein 2, transcript variant X4"; exon_number "12"; model_evidence "Supporting evidence includes similarity to: 1 Protein, and 100% coverage of the annotated genomic feature by RNAseq alignments, including 8 samples with support for all annotated introns";
NC_043019.1	Gnomon	exon	17657370	17657433	.	+	.	gene_id "LOC115223375"; db_xref "GeneID:115223375"; gbkey "mRNA"; gene "LOC115223375"; ID ""; gene_name "LOC115223375"; transcript_id "XM_036512413.1"; product "transmembrane and coiled-coil domains protein 2, transcript variant X4"; exon_number "13"; model_evidence "Supporting evidence includes similarity to: 1 Protein, and 100% coverage of the annotated genomic feature by RNAseq alignments, including 8 samples with support for all annotated introns";
NC_043019.1	Gnomon	exon	17668149	17668425	.	+	.	gene_id "LOC115223375"; db_xref "GeneID:115223375"; gbkey "mRNA"; gene "LOC115223375"; ID ""; gene_name "LOC115223375"; transcript_id "XM_036512413.1"; product "transmembrane and coiled-coil domains protein 2, transcript variant X4"; exon_number "14"; model_evidence "Supporting evidence includes similarity to: 1 Protein, and 100% coverage of the annotated genomic feature by RNAseq alignments, including 8 samples with support for all annotated introns";
NC_043019.1	Gnomon	exon	17674217	17674348	.	+	.	gene_id "LOC115223375"; db_xref "GeneID:115223375"; gbkey "mRNA"; gene "LOC115223375"; ID ""; gene_name "LOC115223375"; transcript_id "XM_036512413.1"; product "transmembrane and coiled-coil domains protein 2, transcript variant X4"; exon_number "15"; model_evidence "Supporting evidence includes similarity to: 1 Protein, and 100% coverage of the annotated genomic feature by RNAseq alignments, including 8 samples with support for all annotated introns";
NC_043019.1	Gnomon	exon	17679242	17679331	.	+	.	gene_id "LOC115223375"; db_xref "GeneID:115223375"; gbkey "mRNA"; gene "LOC115223375"; ID ""; gene_name "LOC115223375"; transcript_id "XM_036512413.1"; product "transmembrane and coiled-coil domains protein 2, transcript variant X4"; exon_number "16"; model_evidence "Supporting evidence includes similarity to: 1 Protein, and 100% coverage of the annotated genomic feature by RNAseq alignments, including 8 samples with support for all annotated introns";
NC_043019.1	Gnomon	exon	17680075	17680122	.	+	.	gene_id "LOC115223375"; db_xref "GeneID:115223375"; gbkey "mRNA"; gene "LOC115223375"; ID ""; gene_name "LOC115223375"; transcript_id "XM_036512413.1"; product "transmembrane and coiled-coil domains protein 2, transcript variant X4"; exon_number "17"; model_evidence "Supporting evidence includes similarity to: 1 Protein, and 100% coverage of the annotated genomic feature by RNAseq alignments, including 8 samples with support for all annotated introns";
NC_043019.1	Gnomon	exon	17684453	17684634	.	+	.	gene_id "LOC115223375"; db_xref "GeneID:115223375"; gbkey "mRNA"; gene "LOC115223375"; ID ""; gene_name "LOC115223375"; transcript_id "XM_036512413.1"; product "transmembrane and coiled-coil domains protein 2, transcript variant X4"; exon_number "18"; model_evidence "Supporting evidence includes similarity to: 1 Protein, and 100% coverage of the annotated genomic feature by RNAseq alignments, including 8 samples with support for all annotated introns";
NC_043019.1	Gnomon	exon	17688766	17690974	.	+	.	gene_id "LOC115223375"; db_xref "GeneID:115223375"; gbkey "mRNA"; gene "LOC115223375"; ID ""; gene_name "LOC115223375"; transcript_id "XM_036512413.1"; product "transmembrane and coiled-coil domains protein 2, transcript variant X4"; exon_number "19"; model_evidence "Supporting evidence includes similarity to: 1 Protein, and 100% coverage of the annotated genomic feature by RNAseq alignments, including 8 samples with support for all annotated introns";
NC_043019.1	Gnomon	start_codon	17508634	17508636	.	+	0	gene_id "LOC115223375"; db_xref "GeneID:115223375"; gbkey "CDS"; gene "LOC115223375"; ID ""; gene_name "LOC115223375"; transcript_id "XM_036512413.1"; product "transmembrane and coiled-coil domains protein 2 isoform X4"; protein_id "XP_036368306.1"; exon_number "4";
NC_043019.1	Gnomon	stop_codon	17688890	17688892	.	+	0	gene_id "LOC115223375"; db_xref "GeneID:115223375"; gbkey "CDS"; gene "LOC115223375"; ID ""; gene_name "LOC115223375"; transcript_id "XM_036512413.1"; product "transmembrane and coiled-coil domains protein 2 isoform X4"; protein_id "XP_036368306.1"; exon_number "19";
NC_043019.1	Gnomon	transcript	17336732	17690974	.	+	.	gene_id "LOC115223375"; ID "XM_036512415.1"; gene_name "LOC115223375"; transcript_id "XM_036512415.1";
NC_043019.1	Gnomon	CDS	17508634	17508668	.	+	0	gene_id "LOC115223375"; db_xref "GeneID:115223375"; gbkey "CDS"; gene "LOC115223375"; ID ""; gene_name "LOC115223375"; transcript_id "XM_036512415.1"; product "transmembrane and coiled-coil domains protein 2 isoform X6"; protein_id "XP_036368308.1"; exon_number "4";
NC_043019.1	Gnomon	CDS	17554698	17554887	.	+	1	gene_id "LOC115223375"; db_xref "GeneID:115223375"; gbkey "CDS"; gene "LOC115223375"; ID ""; gene_name "LOC115223375"; transcript_id "XM_036512415.1"; product "transmembrane and coiled-coil domains protein 2 isoform X6"; protein_id "XP_036368308.1"; exon_number "5";
NC_043019.1	Gnomon	CDS	17556433	17556754	.	+	0	gene_id "LOC115223375"; db_xref "GeneID:115223375"; gbkey "CDS"; gene "LOC115223375"; ID ""; gene_name "LOC115223375"; transcript_id "XM_036512415.1"; product "transmembrane and coiled-coil domains protein 2 isoform X6"; protein_id "XP_036368308.1"; exon_number "6";
NC_043019.1	Gnomon	CDS	17565330	17565555	.	+	2	gene_id "LOC115223375"; db_xref "GeneID:115223375"; gbkey "CDS"; gene "LOC115223375"; ID ""; gene_name "LOC115223375"; transcript_id "XM_036512415.1"; product "transmembrane and coiled-coil domains protein 2 isoform X6"; protein_id "XP_036368308.1"; exon_number "7";
NC_043019.1	Gnomon	CDS	17566947	17566991	.	+	1	gene_id "LOC115223375"; db_xref "GeneID:115223375"; gbkey "CDS"; gene "LOC115223375"; ID ""; gene_name "LOC115223375"; transcript_id "XM_036512415.1"; product "transmembrane and coiled-coil domains protein 2 isoform X6"; protein_id "XP_036368308.1"; exon_number "8";
NC_043019.1	Gnomon	CDS	17618475	17618507	.	+	1	gene_id "LOC115223375"; db_xref "GeneID:115223375"; gbkey "CDS"; gene "LOC115223375"; ID ""; gene_name "LOC115223375"; transcript_id "XM_036512415.1"; product "transmembrane and coiled-coil domains protein 2 isoform X6"; protein_id "XP_036368308.1"; exon_number "9";
NC_043019.1	Gnomon	CDS	17637432	17637511	.	+	1	gene_id "LOC115223375"; db_xref "GeneID:115223375"; gbkey "CDS"; gene "LOC115223375"; ID ""; gene_name "LOC115223375"; transcript_id "XM_036512415.1"; product "transmembrane and coiled-coil domains protein 2 isoform X6"; protein_id "XP_036368308.1"; exon_number "10";
NC_043019.1	Gnomon	CDS	17644596	17644661	.	+	2	gene_id "LOC115223375"; db_xref "GeneID:115223375"; gbkey "CDS"; gene "LOC115223375"; ID ""; gene_name "LOC115223375"; transcript_id "XM_036512415.1"; product "transmembrane and coiled-coil domains protein 2 isoform X6"; protein_id "XP_036368308.1"; exon_number "11";
NC_043019.1	Gnomon	CDS	17657370	17657433	.	+	2	gene_id "LOC115223375"; db_xref "GeneID:115223375"; gbkey "CDS"; gene "LOC115223375"; ID ""; gene_name "LOC115223375"; transcript_id "XM_036512415.1"; product "transmembrane and coiled-coil domains protein 2 isoform X6"; protein_id "XP_036368308.1"; exon_number "12";
NC_043019.1	Gnomon	CDS	17668149	17668425	.	+	1	gene_id "LOC115223375"; db_xref "GeneID:115223375"; gbkey "CDS"; gene "LOC115223375"; ID ""; gene_name "LOC115223375"; transcript_id "XM_036512415.1"; product "transmembrane and coiled-coil domains protein 2 isoform X6"; protein_id "XP_036368308.1"; exon_number "13";
NC_043019.1	Gnomon	CDS	17674217	17674348	.	+	0	gene_id "LOC115223375"; db_xref "GeneID:115223375"; gbkey "CDS"; gene "LOC115223375"; ID ""; gene_name "LOC115223375"; transcript_id "XM_036512415.1"; product "transmembrane and coiled-coil domains protein 2 isoform X6"; protein_id "XP_036368308.1"; exon_number "14";
NC_043019.1	Gnomon	CDS	17679242	17679331	.	+	0	gene_id "LOC115223375"; db_xref "GeneID:115223375"; gbkey "CDS"; gene "LOC115223375"; ID ""; gene_name "LOC115223375"; transcript_id "XM_036512415.1"; product "transmembrane and coiled-coil domains protein 2 isoform X6"; protein_id "XP_036368308.1"; exon_number "15";
NC_043019.1	Gnomon	CDS	17680075	17680122	.	+	0	gene_id "LOC115223375"; db_xref "GeneID:115223375"; gbkey "CDS"; gene "LOC115223375"; ID ""; gene_name "LOC115223375"; transcript_id "XM_036512415.1"; product "transmembrane and coiled-coil domains protein 2 isoform X6"; protein_id "XP_036368308.1"; exon_number "16";
NC_043019.1	Gnomon	CDS	17684453	17684634	.	+	0	gene_id "LOC115223375"; db_xref "GeneID:115223375"; gbkey "CDS"; gene "LOC115223375"; ID ""; gene_name "LOC115223375"; transcript_id "XM_036512415.1"; product "transmembrane and coiled-coil domains protein 2 isoform X6"; protein_id "XP_036368308.1"; exon_number "17";
NC_043019.1	Gnomon	CDS	17688766	17688889	.	+	1	gene_id "LOC115223375"; db_xref "GeneID:115223375"; gbkey "CDS"; gene "LOC115223375"; ID ""; gene_name "LOC115223375"; transcript_id "XM_036512415.1"; product "transmembrane and coiled-coil domains protein 2 isoform X6"; protein_id "XP_036368308.1"; exon_number "18";
NC_043019.1	Gnomon	exon	17336732	17336944	.	+	.	gene_id "LOC115223375"; db_xref "GeneID:115223375"; gbkey "mRNA"; gene "LOC115223375"; ID ""; gene_name "LOC115223375"; transcript_id "XM_036512415.1"; product "transmembrane and coiled-coil domains protein 2, transcript variant X6"; exon_number "1"; model_evidence "Supporting evidence includes similarity to: 100% coverage of the annotated genomic feature by RNAseq alignments, including 8 samples with support for all annotated introns";
NC_043019.1	Gnomon	exon	17420472	17420543	.	+	.	gene_id "LOC115223375"; db_xref "GeneID:115223375"; gbkey "mRNA"; gene "LOC115223375"; ID ""; gene_name "LOC115223375"; transcript_id "XM_036512415.1"; product "transmembrane and coiled-coil domains protein 2, transcript variant X6"; exon_number "2"; model_evidence "Supporting evidence includes similarity to: 100% coverage of the annotated genomic feature by RNAseq alignments, including 8 samples with support for all annotated introns";
NC_043019.1	Gnomon	exon	17461599	17462130	.	+	.	gene_id "LOC115223375"; db_xref "GeneID:115223375"; gbkey "mRNA"; gene "LOC115223375"; ID ""; gene_name "LOC115223375"; transcript_id "XM_036512415.1"; product "transmembrane and coiled-coil domains protein 2, transcript variant X6"; exon_number "3"; model_evidence "Supporting evidence includes similarity to: 100% coverage of the annotated genomic feature by RNAseq alignments, including 8 samples with support for all annotated introns";
NC_043019.1	Gnomon	exon	17508622	17508668	.	+	.	gene_id "LOC115223375"; db_xref "GeneID:115223375"; gbkey "mRNA"; gene "LOC115223375"; ID ""; gene_name "LOC115223375"; transcript_id "XM_036512415.1"; product "transmembrane and coiled-coil domains protein 2, transcript variant X6"; exon_number "4"; model_evidence "Supporting evidence includes similarity to: 100% coverage of the annotated genomic feature by RNAseq alignments, including 8 samples with support for all annotated introns";
NC_043019.1	Gnomon	exon	17554698	17554887	.	+	.	gene_id "LOC115223375"; db_xref "GeneID:115223375"; gbkey "mRNA"; gene "LOC115223375"; ID ""; gene_name "LOC115223375"; transcript_id "XM_036512415.1"; product "transmembrane and coiled-coil domains protein 2, transcript variant X6"; exon_number "5"; model_evidence "Supporting evidence includes similarity to: 100% coverage of the annotated genomic feature by RNAseq alignments, including 8 samples with support for all annotated introns";
NC_043019.1	Gnomon	exon	17556433	17556754	.	+	.	gene_id "LOC115223375"; db_xref "GeneID:115223375"; gbkey "mRNA"; gene "LOC115223375"; ID ""; gene_name "LOC115223375"; transcript_id "XM_036512415.1"; product "transmembrane and coiled-coil domains protein 2, transcript variant X6"; exon_number "6"; model_evidence "Supporting evidence includes similarity to: 100% coverage of the annotated genomic feature by RNAseq alignments, including 8 samples with support for all annotated introns";
NC_043019.1	Gnomon	exon	17565330	17565555	.	+	.	gene_id "LOC115223375"; db_xref "GeneID:115223375"; gbkey "mRNA"; gene "LOC115223375"; ID ""; gene_name "LOC115223375"; transcript_id "XM_036512415.1"; product "transmembrane and coiled-coil domains protein 2, transcript variant X6"; exon_number "7"; model_evidence "Supporting evidence includes similarity to: 100% coverage of the annotated genomic feature by RNAseq alignments, including 8 samples with support for all annotated introns";
NC_043019.1	Gnomon	exon	17566947	17566991	.	+	.	gene_id "LOC115223375"; db_xref "GeneID:115223375"; gbkey "mRNA"; gene "LOC115223375"; ID ""; gene_name "LOC115223375"; transcript_id "XM_036512415.1"; product "transmembrane and coiled-coil domains protein 2, transcript variant X6"; exon_number "8"; model_evidence "Supporting evidence includes similarity to: 100% coverage of the annotated genomic feature by RNAseq alignments, including 8 samples with support for all annotated introns";
NC_043019.1	Gnomon	exon	17618475	17618507	.	+	.	gene_id "LOC115223375"; db_xref "GeneID:115223375"; gbkey "mRNA"; gene "LOC115223375"; ID ""; gene_name "LOC115223375"; transcript_id "XM_036512415.1"; product "transmembrane and coiled-coil domains protein 2, transcript variant X6"; exon_number "9"; model_evidence "Supporting evidence includes similarity to: 100% coverage of the annotated genomic feature by RNAseq alignments, including 8 samples with support for all annotated introns";
NC_043019.1	Gnomon	exon	17637432	17637511	.	+	.	gene_id "LOC115223375"; db_xref "GeneID:115223375"; gbkey "mRNA"; gene "LOC115223375"; ID ""; gene_name "LOC115223375"; transcript_id "XM_036512415.1"; product "transmembrane and coiled-coil domains protein 2, transcript variant X6"; exon_number "10"; model_evidence "Supporting evidence includes similarity to: 100% coverage of the annotated genomic feature by RNAseq alignments, including 8 samples with support for all annotated introns";
NC_043019.1	Gnomon	exon	17644596	17644661	.	+	.	gene_id "LOC115223375"; db_xref "GeneID:115223375"; gbkey "mRNA"; gene "LOC115223375"; ID ""; gene_name "LOC115223375"; transcript_id "XM_036512415.1"; product "transmembrane and coiled-coil domains protein 2, transcript variant X6"; exon_number "11"; model_evidence "Supporting evidence includes similarity to: 100% coverage of the annotated genomic feature by RNAseq alignments, including 8 samples with support for all annotated introns";
NC_043019.1	Gnomon	exon	17657370	17657433	.	+	.	gene_id "LOC115223375"; db_xref "GeneID:115223375"; gbkey "mRNA"; gene "LOC115223375"; ID ""; gene_name "LOC115223375"; transcript_id "XM_036512415.1"; product "transmembrane and coiled-coil domains protein 2, transcript variant X6"; exon_number "12"; model_evidence "Supporting evidence includes similarity to: 100% coverage of the annotated genomic feature by RNAseq alignments, including 8 samples with support for all annotated introns";
NC_043019.1	Gnomon	exon	17668149	17668425	.	+	.	gene_id "LOC115223375"; db_xref "GeneID:115223375"; gbkey "mRNA"; gene "LOC115223375"; ID ""; gene_name "LOC115223375"; transcript_id "XM_036512415.1"; product "transmembrane and coiled-coil domains protein 2, transcript variant X6"; exon_number "13"; model_evidence "Supporting evidence includes similarity to: 100% coverage of the annotated genomic feature by RNAseq alignments, including 8 samples with support for all annotated introns";
NC_043019.1	Gnomon	exon	17674217	17674348	.	+	.	gene_id "LOC115223375"; db_xref "GeneID:115223375"; gbkey "mRNA"; gene "LOC115223375"; ID ""; gene_name "LOC115223375"; transcript_id "XM_036512415.1"; product "transmembrane and coiled-coil domains protein 2, transcript variant X6"; exon_number "14"; model_evidence "Supporting evidence includes similarity to: 100% coverage of the annotated genomic feature by RNAseq alignments, including 8 samples with support for all annotated introns";
NC_043019.1	Gnomon	exon	17679242	17679331	.	+	.	gene_id "LOC115223375"; db_xref "GeneID:115223375"; gbkey "mRNA"; gene "LOC115223375"; ID ""; gene_name "LOC115223375"; transcript_id "XM_036512415.1"; product "transmembrane and coiled-coil domains protein 2, transcript variant X6"; exon_number "15"; model_evidence "Supporting evidence includes similarity to: 100% coverage of the annotated genomic feature by RNAseq alignments, including 8 samples with support for all annotated introns";
NC_043019.1	Gnomon	exon	17680075	17680122	.	+	.	gene_id "LOC115223375"; db_xref "GeneID:115223375"; gbkey "mRNA"; gene "LOC115223375"; ID ""; gene_name "LOC115223375"; transcript_id "XM_036512415.1"; product "transmembrane and coiled-coil domains protein 2, transcript variant X6"; exon_number "16"; model_evidence "Supporting evidence includes similarity to: 100% coverage of the annotated genomic feature by RNAseq alignments, including 8 samples with support for all annotated introns";
NC_043019.1	Gnomon	exon	17684453	17684634	.	+	.	gene_id "LOC115223375"; db_xref "GeneID:115223375"; gbkey "mRNA"; gene "LOC115223375"; ID ""; gene_name "LOC115223375"; transcript_id "XM_036512415.1"; product "transmembrane and coiled-coil domains protein 2, transcript variant X6"; exon_number "17"; model_evidence "Supporting evidence includes similarity to: 100% coverage of the annotated genomic feature by RNAseq alignments, including 8 samples with support for all annotated introns";
NC_043019.1	Gnomon	exon	17688766	17690974	.	+	.	gene_id "LOC115223375"; db_xref "GeneID:115223375"; gbkey "mRNA"; gene "LOC115223375"; ID ""; gene_name "LOC115223375"; transcript_id "XM_036512415.1"; product "transmembrane and coiled-coil domains protein 2, transcript variant X6"; exon_number "18"; model_evidence "Supporting evidence includes similarity to: 100% coverage of the annotated genomic feature by RNAseq alignments, including 8 samples with support for all annotated introns";
NC_043019.1	Gnomon	start_codon	17508634	17508636	.	+	0	gene_id "LOC115223375"; db_xref "GeneID:115223375"; gbkey "CDS"; gene "LOC115223375"; ID ""; gene_name "LOC115223375"; transcript_id "XM_036512415.1"; product "transmembrane and coiled-coil domains protein 2 isoform X6"; protein_id "XP_036368308.1"; exon_number "4";
NC_043019.1	Gnomon	stop_codon	17688890	17688892	.	+	0	gene_id "LOC115223375"; db_xref "GeneID:115223375"; gbkey "CDS"; gene "LOC115223375"; ID ""; gene_name "LOC115223375"; transcript_id "XM_036512415.1"; product "transmembrane and coiled-coil domains protein 2 isoform X6"; protein_id "XP_036368308.1"; exon_number "18";
NC_043019.1	Gnomon	transcript	17336732	17690974	.	+	.	gene_id "LOC115223375"; ID "XM_036512416.1"; gene_name "LOC115223375"; transcript_id "XM_036512416.1";
NC_043019.1	Gnomon	CDS	17508634	17508668	.	+	0	gene_id "LOC115223375"; db_xref "GeneID:115223375"; gbkey "CDS"; gene "LOC115223375"; ID ""; gene_name "LOC115223375"; transcript_id "XM_036512416.1"; product "transmembrane and coiled-coil domains protein 2 isoform X7"; protein_id "XP_036368309.1"; exon_number "4";
NC_043019.1	Gnomon	CDS	17554698	17554887	.	+	1	gene_id "LOC115223375"; db_xref "GeneID:115223375"; gbkey "CDS"; gene "LOC115223375"; ID ""; gene_name "LOC115223375"; transcript_id "XM_036512416.1"; product "transmembrane and coiled-coil domains protein 2 isoform X7"; protein_id "XP_036368309.1"; exon_number "5";
NC_043019.1	Gnomon	CDS	17556433	17556754	.	+	0	gene_id "LOC115223375"; db_xref "GeneID:115223375"; gbkey "CDS"; gene "LOC115223375"; ID ""; gene_name "LOC115223375"; transcript_id "XM_036512416.1"; product "transmembrane and coiled-coil domains protein 2 isoform X7"; protein_id "XP_036368309.1"; exon_number "6";
NC_043019.1	Gnomon	CDS	17565330	17565555	.	+	2	gene_id "LOC115223375"; db_xref "GeneID:115223375"; gbkey "CDS"; gene "LOC115223375"; ID ""; gene_name "LOC115223375"; transcript_id "XM_036512416.1"; product "transmembrane and coiled-coil domains protein 2 isoform X7"; protein_id "XP_036368309.1"; exon_number "7";
NC_043019.1	Gnomon	CDS	17566947	17566991	.	+	1	gene_id "LOC115223375"; db_xref "GeneID:115223375"; gbkey "CDS"; gene "LOC115223375"; ID ""; gene_name "LOC115223375"; transcript_id "XM_036512416.1"; product "transmembrane and coiled-coil domains protein 2 isoform X7"; protein_id "XP_036368309.1"; exon_number "8";
NC_043019.1	Gnomon	CDS	17574183	17574215	.	+	1	gene_id "LOC115223375"; db_xref "GeneID:115223375"; gbkey "CDS"; gene "LOC115223375"; ID ""; gene_name "LOC115223375"; transcript_id "XM_036512416.1"; product "transmembrane and coiled-coil domains protein 2 isoform X7"; protein_id "XP_036368309.1"; exon_number "9";
NC_043019.1	Gnomon	CDS	17587900	17587926	.	+	1	gene_id "LOC115223375"; db_xref "GeneID:115223375"; gbkey "CDS"; gene "LOC115223375"; ID ""; gene_name "LOC115223375"; transcript_id "XM_036512416.1"; product "transmembrane and coiled-coil domains protein 2 isoform X7"; protein_id "XP_036368309.1"; exon_number "10";
NC_043019.1	Gnomon	CDS	17618475	17618507	.	+	1	gene_id "LOC115223375"; db_xref "GeneID:115223375"; gbkey "CDS"; gene "LOC115223375"; ID ""; gene_name "LOC115223375"; transcript_id "XM_036512416.1"; product "transmembrane and coiled-coil domains protein 2 isoform X7"; protein_id "XP_036368309.1"; exon_number "11";
NC_043019.1	Gnomon	CDS	17637432	17637511	.	+	1	gene_id "LOC115223375"; db_xref "GeneID:115223375"; gbkey "CDS"; gene "LOC115223375"; ID ""; gene_name "LOC115223375"; transcript_id "XM_036512416.1"; product "transmembrane and coiled-coil domains protein 2 isoform X7"; protein_id "XP_036368309.1"; exon_number "12";
NC_043019.1	Gnomon	CDS	17657370	17657433	.	+	2	gene_id "LOC115223375"; db_xref "GeneID:115223375"; gbkey "CDS"; gene "LOC115223375"; ID ""; gene_name "LOC115223375"; transcript_id "XM_036512416.1"; product "transmembrane and coiled-coil domains protein 2 isoform X7"; protein_id "XP_036368309.1"; exon_number "13";
NC_043019.1	Gnomon	CDS	17668149	17668425	.	+	1	gene_id "LOC115223375"; db_xref "GeneID:115223375"; gbkey "CDS"; gene "LOC115223375"; ID ""; gene_name "LOC115223375"; transcript_id "XM_036512416.1"; product "transmembrane and coiled-coil domains protein 2 isoform X7"; protein_id "XP_036368309.1"; exon_number "14";
NC_043019.1	Gnomon	CDS	17674217	17674348	.	+	0	gene_id "LOC115223375"; db_xref "GeneID:115223375"; gbkey "CDS"; gene "LOC115223375"; ID ""; gene_name "LOC115223375"; transcript_id "XM_036512416.1"; product "transmembrane and coiled-coil domains protein 2 isoform X7"; protein_id "XP_036368309.1"; exon_number "15";
NC_043019.1	Gnomon	CDS	17679242	17679331	.	+	0	gene_id "LOC115223375"; db_xref "GeneID:115223375"; gbkey "CDS"; gene "LOC115223375"; ID ""; gene_name "LOC115223375"; transcript_id "XM_036512416.1"; product "transmembrane and coiled-coil domains protein 2 isoform X7"; protein_id "XP_036368309.1"; exon_number "16";
NC_043019.1	Gnomon	CDS	17680075	17680122	.	+	0	gene_id "LOC115223375"; db_xref "GeneID:115223375"; gbkey "CDS"; gene "LOC115223375"; ID ""; gene_name "LOC115223375"; transcript_id "XM_036512416.1"; product "transmembrane and coiled-coil domains protein 2 isoform X7"; protein_id "XP_036368309.1"; exon_number "17";
NC_043019.1	Gnomon	CDS	17684453	17684634	.	+	0	gene_id "LOC115223375"; db_xref "GeneID:115223375"; gbkey "CDS"; gene "LOC115223375"; ID ""; gene_name "LOC115223375"; transcript_id "XM_036512416.1"; product "transmembrane and coiled-coil domains protein 2 isoform X7"; protein_id "XP_036368309.1"; exon_number "18";
NC_043019.1	Gnomon	CDS	17688766	17688889	.	+	1	gene_id "LOC115223375"; db_xref "GeneID:115223375"; gbkey "CDS"; gene "LOC115223375"; ID ""; gene_name "LOC115223375"; transcript_id "XM_036512416.1"; product "transmembrane and coiled-coil domains protein 2 isoform X7"; protein_id "XP_036368309.1"; exon_number "19";
NC_043019.1	Gnomon	exon	17336732	17336944	.	+	.	gene_id "LOC115223375"; db_xref "GeneID:115223375"; gbkey "mRNA"; gene "LOC115223375"; ID ""; gene_name "LOC115223375"; transcript_id "XM_036512416.1"; product "transmembrane and coiled-coil domains protein 2, transcript variant X7"; exon_number "1"; model_evidence "Supporting evidence includes similarity to: 100% coverage of the annotated genomic feature by RNAseq alignments, including 8 samples with support for all annotated introns";
NC_043019.1	Gnomon	exon	17420472	17420543	.	+	.	gene_id "LOC115223375"; db_xref "GeneID:115223375"; gbkey "mRNA"; gene "LOC115223375"; ID ""; gene_name "LOC115223375"; transcript_id "XM_036512416.1"; product "transmembrane and coiled-coil domains protein 2, transcript variant X7"; exon_number "2"; model_evidence "Supporting evidence includes similarity to: 100% coverage of the annotated genomic feature by RNAseq alignments, including 8 samples with support for all annotated introns";
NC_043019.1	Gnomon	exon	17461599	17462130	.	+	.	gene_id "LOC115223375"; db_xref "GeneID:115223375"; gbkey "mRNA"; gene "LOC115223375"; ID ""; gene_name "LOC115223375"; transcript_id "XM_036512416.1"; product "transmembrane and coiled-coil domains protein 2, transcript variant X7"; exon_number "3"; model_evidence "Supporting evidence includes similarity to: 100% coverage of the annotated genomic feature by RNAseq alignments, including 8 samples with support for all annotated introns";
NC_043019.1	Gnomon	exon	17508622	17508668	.	+	.	gene_id "LOC115223375"; db_xref "GeneID:115223375"; gbkey "mRNA"; gene "LOC115223375"; ID ""; gene_name "LOC115223375"; transcript_id "XM_036512416.1"; product "transmembrane and coiled-coil domains protein 2, transcript variant X7"; exon_number "4"; model_evidence "Supporting evidence includes similarity to: 100% coverage of the annotated genomic feature by RNAseq alignments, including 8 samples with support for all annotated introns";
NC_043019.1	Gnomon	exon	17554698	17554887	.	+	.	gene_id "LOC115223375"; db_xref "GeneID:115223375"; gbkey "mRNA"; gene "LOC115223375"; ID ""; gene_name "LOC115223375"; transcript_id "XM_036512416.1"; product "transmembrane and coiled-coil domains protein 2, transcript variant X7"; exon_number "5"; model_evidence "Supporting evidence includes similarity to: 100% coverage of the annotated genomic feature by RNAseq alignments, including 8 samples with support for all annotated introns";
NC_043019.1	Gnomon	exon	17556433	17556754	.	+	.	gene_id "LOC115223375"; db_xref "GeneID:115223375"; gbkey "mRNA"; gene "LOC115223375"; ID ""; gene_name "LOC115223375"; transcript_id "XM_036512416.1"; product "transmembrane and coiled-coil domains protein 2, transcript variant X7"; exon_number "6"; model_evidence "Supporting evidence includes similarity to: 100% coverage of the annotated genomic feature by RNAseq alignments, including 8 samples with support for all annotated introns";
NC_043019.1	Gnomon	exon	17565330	17565555	.	+	.	gene_id "LOC115223375"; db_xref "GeneID:115223375"; gbkey "mRNA"; gene "LOC115223375"; ID ""; gene_name "LOC115223375"; transcript_id "XM_036512416.1"; product "transmembrane and coiled-coil domains protein 2, transcript variant X7"; exon_number "7"; model_evidence "Supporting evidence includes similarity to: 100% coverage of the annotated genomic feature by RNAseq alignments, including 8 samples with support for all annotated introns";
NC_043019.1	Gnomon	exon	17566947	17566991	.	+	.	gene_id "LOC115223375"; db_xref "GeneID:115223375"; gbkey "mRNA"; gene "LOC115223375"; ID ""; gene_name "LOC115223375"; transcript_id "XM_036512416.1"; product "transmembrane and coiled-coil domains protein 2, transcript variant X7"; exon_number "8"; model_evidence "Supporting evidence includes similarity to: 100% coverage of the annotated genomic feature by RNAseq alignments, including 8 samples with support for all annotated introns";
NC_043019.1	Gnomon	exon	17574183	17574215	.	+	.	gene_id "LOC115223375"; db_xref "GeneID:115223375"; gbkey "mRNA"; gene "LOC115223375"; ID ""; gene_name "LOC115223375"; transcript_id "XM_036512416.1"; product "transmembrane and coiled-coil domains protein 2, transcript variant X7"; exon_number "9"; model_evidence "Supporting evidence includes similarity to: 100% coverage of the annotated genomic feature by RNAseq alignments, including 8 samples with support for all annotated introns";
NC_043019.1	Gnomon	exon	17587900	17587926	.	+	.	gene_id "LOC115223375"; db_xref "GeneID:115223375"; gbkey "mRNA"; gene "LOC115223375"; ID ""; gene_name "LOC115223375"; transcript_id "XM_036512416.1"; product "transmembrane and coiled-coil domains protein 2, transcript variant X7"; exon_number "10"; model_evidence "Supporting evidence includes similarity to: 100% coverage of the annotated genomic feature by RNAseq alignments, including 8 samples with support for all annotated introns";
NC_043019.1	Gnomon	exon	17618475	17618507	.	+	.	gene_id "LOC115223375"; db_xref "GeneID:115223375"; gbkey "mRNA"; gene "LOC115223375"; ID ""; gene_name "LOC115223375"; transcript_id "XM_036512416.1"; product "transmembrane and coiled-coil domains protein 2, transcript variant X7"; exon_number "11"; model_evidence "Supporting evidence includes similarity to: 100% coverage of the annotated genomic feature by RNAseq alignments, including 8 samples with support for all annotated introns";
NC_043019.1	Gnomon	exon	17637432	17637511	.	+	.	gene_id "LOC115223375"; db_xref "GeneID:115223375"; gbkey "mRNA"; gene "LOC115223375"; ID ""; gene_name "LOC115223375"; transcript_id "XM_036512416.1"; product "transmembrane and coiled-coil domains protein 2, transcript variant X7"; exon_number "12"; model_evidence "Supporting evidence includes similarity to: 100% coverage of the annotated genomic feature by RNAseq alignments, including 8 samples with support for all annotated introns";
NC_043019.1	Gnomon	exon	17657370	17657433	.	+	.	gene_id "LOC115223375"; db_xref "GeneID:115223375"; gbkey "mRNA"; gene "LOC115223375"; ID ""; gene_name "LOC115223375"; transcript_id "XM_036512416.1"; product "transmembrane and coiled-coil domains protein 2, transcript variant X7"; exon_number "13"; model_evidence "Supporting evidence includes similarity to: 100% coverage of the annotated genomic feature by RNAseq alignments, including 8 samples with support for all annotated introns";
NC_043019.1	Gnomon	exon	17668149	17668425	.	+	.	gene_id "LOC115223375"; db_xref "GeneID:115223375"; gbkey "mRNA"; gene "LOC115223375"; ID ""; gene_name "LOC115223375"; transcript_id "XM_036512416.1"; product "transmembrane and coiled-coil domains protein 2, transcript variant X7"; exon_number "14"; model_evidence "Supporting evidence includes similarity to: 100% coverage of the annotated genomic feature by RNAseq alignments, including 8 samples with support for all annotated introns";
NC_043019.1	Gnomon	exon	17674217	17674348	.	+	.	gene_id "LOC115223375"; db_xref "GeneID:115223375"; gbkey "mRNA"; gene "LOC115223375"; ID ""; gene_name "LOC115223375"; transcript_id "XM_036512416.1"; product "transmembrane and coiled-coil domains protein 2, transcript variant X7"; exon_number "15"; model_evidence "Supporting evidence includes similarity to: 100% coverage of the annotated genomic feature by RNAseq alignments, including 8 samples with support for all annotated introns";
NC_043019.1	Gnomon	exon	17679242	17679331	.	+	.	gene_id "LOC115223375"; db_xref "GeneID:115223375"; gbkey "mRNA"; gene "LOC115223375"; ID ""; gene_name "LOC115223375"; transcript_id "XM_036512416.1"; product "transmembrane and coiled-coil domains protein 2, transcript variant X7"; exon_number "16"; model_evidence "Supporting evidence includes similarity to: 100% coverage of the annotated genomic feature by RNAseq alignments, including 8 samples with support for all annotated introns";
NC_043019.1	Gnomon	exon	17680075	17680122	.	+	.	gene_id "LOC115223375"; db_xref "GeneID:115223375"; gbkey "mRNA"; gene "LOC115223375"; ID ""; gene_name "LOC115223375"; transcript_id "XM_036512416.1"; product "transmembrane and coiled-coil domains protein 2, transcript variant X7"; exon_number "17"; model_evidence "Supporting evidence includes similarity to: 100% coverage of the annotated genomic feature by RNAseq alignments, including 8 samples with support for all annotated introns";
NC_043019.1	Gnomon	exon	17684453	17684634	.	+	.	gene_id "LOC115223375"; db_xref "GeneID:115223375"; gbkey "mRNA"; gene "LOC115223375"; ID ""; gene_name "LOC115223375"; transcript_id "XM_036512416.1"; product "transmembrane and coiled-coil domains protein 2, transcript variant X7"; exon_number "18"; model_evidence "Supporting evidence includes similarity to: 100% coverage of the annotated genomic feature by RNAseq alignments, including 8 samples with support for all annotated introns";
NC_043019.1	Gnomon	exon	17688766	17690974	.	+	.	gene_id "LOC115223375"; db_xref "GeneID:115223375"; gbkey "mRNA"; gene "LOC115223375"; ID ""; gene_name "LOC115223375"; transcript_id "XM_036512416.1"; product "transmembrane and coiled-coil domains protein 2, transcript variant X7"; exon_number "19"; model_evidence "Supporting evidence includes similarity to: 100% coverage of the annotated genomic feature by RNAseq alignments, including 8 samples with support for all annotated introns";
NC_043019.1	Gnomon	start_codon	17508634	17508636	.	+	0	gene_id "LOC115223375"; db_xref "GeneID:115223375"; gbkey "CDS"; gene "LOC115223375"; ID ""; gene_name "LOC115223375"; transcript_id "XM_036512416.1"; product "transmembrane and coiled-coil domains protein 2 isoform X7"; protein_id "XP_036368309.1"; exon_number "4";
NC_043019.1	Gnomon	stop_codon	17688890	17688892	.	+	0	gene_id "LOC115223375"; db_xref "GeneID:115223375"; gbkey "CDS"; gene "LOC115223375"; ID ""; gene_name "LOC115223375"; transcript_id "XM_036512416.1"; product "transmembrane and coiled-coil domains protein 2 isoform X7"; protein_id "XP_036368309.1"; exon_number "19";
NC_043019.1	Gnomon	transcript	17336732	17690974	.	+	.	gene_id "LOC115223375"; ID "XM_036512417.1"; gene_name "LOC115223375"; transcript_id "XM_036512417.1";
NC_043019.1	Gnomon	CDS	17508634	17508668	.	+	0	gene_id "LOC115223375"; db_xref "GeneID:115223375"; gbkey "CDS"; gene "LOC115223375"; ID ""; gene_name "LOC115223375"; transcript_id "XM_036512417.1"; product "transmembrane and coiled-coil domains protein 2 isoform X8"; protein_id "XP_036368310.1"; exon_number "4";
NC_043019.1	Gnomon	CDS	17554698	17554887	.	+	1	gene_id "LOC115223375"; db_xref "GeneID:115223375"; gbkey "CDS"; gene "LOC115223375"; ID ""; gene_name "LOC115223375"; transcript_id "XM_036512417.1"; product "transmembrane and coiled-coil domains protein 2 isoform X8"; protein_id "XP_036368310.1"; exon_number "5";
NC_043019.1	Gnomon	CDS	17556433	17556754	.	+	0	gene_id "LOC115223375"; db_xref "GeneID:115223375"; gbkey "CDS"; gene "LOC115223375"; ID ""; gene_name "LOC115223375"; transcript_id "XM_036512417.1"; product "transmembrane and coiled-coil domains protein 2 isoform X8"; protein_id "XP_036368310.1"; exon_number "6";
NC_043019.1	Gnomon	CDS	17565330	17565555	.	+	2	gene_id "LOC115223375"; db_xref "GeneID:115223375"; gbkey "CDS"; gene "LOC115223375"; ID ""; gene_name "LOC115223375"; transcript_id "XM_036512417.1"; product "transmembrane and coiled-coil domains protein 2 isoform X8"; protein_id "XP_036368310.1"; exon_number "7";
NC_043019.1	Gnomon	CDS	17566947	17566991	.	+	1	gene_id "LOC115223375"; db_xref "GeneID:115223375"; gbkey "CDS"; gene "LOC115223375"; ID ""; gene_name "LOC115223375"; transcript_id "XM_036512417.1"; product "transmembrane and coiled-coil domains protein 2 isoform X8"; protein_id "XP_036368310.1"; exon_number "8";
NC_043019.1	Gnomon	CDS	17574183	17574215	.	+	1	gene_id "LOC115223375"; db_xref "GeneID:115223375"; gbkey "CDS"; gene "LOC115223375"; ID ""; gene_name "LOC115223375"; transcript_id "XM_036512417.1"; product "transmembrane and coiled-coil domains protein 2 isoform X8"; protein_id "XP_036368310.1"; exon_number "9";
NC_043019.1	Gnomon	CDS	17618475	17618507	.	+	1	gene_id "LOC115223375"; db_xref "GeneID:115223375"; gbkey "CDS"; gene "LOC115223375"; ID ""; gene_name "LOC115223375"; transcript_id "XM_036512417.1"; product "transmembrane and coiled-coil domains protein 2 isoform X8"; protein_id "XP_036368310.1"; exon_number "10";
NC_043019.1	Gnomon	CDS	17637432	17637511	.	+	1	gene_id "LOC115223375"; db_xref "GeneID:115223375"; gbkey "CDS"; gene "LOC115223375"; ID ""; gene_name "LOC115223375"; transcript_id "XM_036512417.1"; product "transmembrane and coiled-coil domains protein 2 isoform X8"; protein_id "XP_036368310.1"; exon_number "11";
NC_043019.1	Gnomon	CDS	17657370	17657433	.	+	2	gene_id "LOC115223375"; db_xref "GeneID:115223375"; gbkey "CDS"; gene "LOC115223375"; ID ""; gene_name "LOC115223375"; transcript_id "XM_036512417.1"; product "transmembrane and coiled-coil domains protein 2 isoform X8"; protein_id "XP_036368310.1"; exon_number "12";
NC_043019.1	Gnomon	CDS	17668149	17668425	.	+	1	gene_id "LOC115223375"; db_xref "GeneID:115223375"; gbkey "CDS"; gene "LOC115223375"; ID ""; gene_name "LOC115223375"; transcript_id "XM_036512417.1"; product "transmembrane and coiled-coil domains protein 2 isoform X8"; protein_id "XP_036368310.1"; exon_number "13";
NC_043019.1	Gnomon	CDS	17674217	17674348	.	+	0	gene_id "LOC115223375"; db_xref "GeneID:115223375"; gbkey "CDS"; gene "LOC115223375"; ID ""; gene_name "LOC115223375"; transcript_id "XM_036512417.1"; product "transmembrane and coiled-coil domains protein 2 isoform X8"; protein_id "XP_036368310.1"; exon_number "14";
NC_043019.1	Gnomon	CDS	17679242	17679331	.	+	0	gene_id "LOC115223375"; db_xref "GeneID:115223375"; gbkey "CDS"; gene "LOC115223375"; ID ""; gene_name "LOC115223375"; transcript_id "XM_036512417.1"; product "transmembrane and coiled-coil domains protein 2 isoform X8"; protein_id "XP_036368310.1"; exon_number "15";
NC_043019.1	Gnomon	CDS	17680075	17680122	.	+	0	gene_id "LOC115223375"; db_xref "GeneID:115223375"; gbkey "CDS"; gene "LOC115223375"; ID ""; gene_name "LOC115223375"; transcript_id "XM_036512417.1"; product "transmembrane and coiled-coil domains protein 2 isoform X8"; protein_id "XP_036368310.1"; exon_number "16";
NC_043019.1	Gnomon	CDS	17684453	17684634	.	+	0	gene_id "LOC115223375"; db_xref "GeneID:115223375"; gbkey "CDS"; gene "LOC115223375"; ID ""; gene_name "LOC115223375"; transcript_id "XM_036512417.1"; product "transmembrane and coiled-coil domains protein 2 isoform X8"; protein_id "XP_036368310.1"; exon_number "17";
NC_043019.1	Gnomon	CDS	17688766	17688889	.	+	1	gene_id "LOC115223375"; db_xref "GeneID:115223375"; gbkey "CDS"; gene "LOC115223375"; ID ""; gene_name "LOC115223375"; transcript_id "XM_036512417.1"; product "transmembrane and coiled-coil domains protein 2 isoform X8"; protein_id "XP_036368310.1"; exon_number "18";
NC_043019.1	Gnomon	exon	17336732	17336944	.	+	.	gene_id "LOC115223375"; db_xref "GeneID:115223375"; gbkey "mRNA"; gene "LOC115223375"; ID ""; gene_name "LOC115223375"; transcript_id "XM_036512417.1"; product "transmembrane and coiled-coil domains protein 2, transcript variant X8"; exon_number "1"; model_evidence "Supporting evidence includes similarity to: 1 Protein, and 100% coverage of the annotated genomic feature by RNAseq alignments, including 8 samples with support for all annotated introns";
NC_043019.1	Gnomon	exon	17420472	17420543	.	+	.	gene_id "LOC115223375"; db_xref "GeneID:115223375"; gbkey "mRNA"; gene "LOC115223375"; ID ""; gene_name "LOC115223375"; transcript_id "XM_036512417.1"; product "transmembrane and coiled-coil domains protein 2, transcript variant X8"; exon_number "2"; model_evidence "Supporting evidence includes similarity to: 1 Protein, and 100% coverage of the annotated genomic feature by RNAseq alignments, including 8 samples with support for all annotated introns";
NC_043019.1	Gnomon	exon	17461599	17462130	.	+	.	gene_id "LOC115223375"; db_xref "GeneID:115223375"; gbkey "mRNA"; gene "LOC115223375"; ID ""; gene_name "LOC115223375"; transcript_id "XM_036512417.1"; product "transmembrane and coiled-coil domains protein 2, transcript variant X8"; exon_number "3"; model_evidence "Supporting evidence includes similarity to: 1 Protein, and 100% coverage of the annotated genomic feature by RNAseq alignments, including 8 samples with support for all annotated introns";
NC_043019.1	Gnomon	exon	17508622	17508668	.	+	.	gene_id "LOC115223375"; db_xref "GeneID:115223375"; gbkey "mRNA"; gene "LOC115223375"; ID ""; gene_name "LOC115223375"; transcript_id "XM_036512417.1"; product "transmembrane and coiled-coil domains protein 2, transcript variant X8"; exon_number "4"; model_evidence "Supporting evidence includes similarity to: 1 Protein, and 100% coverage of the annotated genomic feature by RNAseq alignments, including 8 samples with support for all annotated introns";
NC_043019.1	Gnomon	exon	17554698	17554887	.	+	.	gene_id "LOC115223375"; db_xref "GeneID:115223375"; gbkey "mRNA"; gene "LOC115223375"; ID ""; gene_name "LOC115223375"; transcript_id "XM_036512417.1"; product "transmembrane and coiled-coil domains protein 2, transcript variant X8"; exon_number "5"; model_evidence "Supporting evidence includes similarity to: 1 Protein, and 100% coverage of the annotated genomic feature by RNAseq alignments, including 8 samples with support for all annotated introns";
NC_043019.1	Gnomon	exon	17556433	17556754	.	+	.	gene_id "LOC115223375"; db_xref "GeneID:115223375"; gbkey "mRNA"; gene "LOC115223375"; ID ""; gene_name "LOC115223375"; transcript_id "XM_036512417.1"; product "transmembrane and coiled-coil domains protein 2, transcript variant X8"; exon_number "6"; model_evidence "Supporting evidence includes similarity to: 1 Protein, and 100% coverage of the annotated genomic feature by RNAseq alignments, including 8 samples with support for all annotated introns";
NC_043019.1	Gnomon	exon	17565330	17565555	.	+	.	gene_id "LOC115223375"; db_xref "GeneID:115223375"; gbkey "mRNA"; gene "LOC115223375"; ID ""; gene_name "LOC115223375"; transcript_id "XM_036512417.1"; product "transmembrane and coiled-coil domains protein 2, transcript variant X8"; exon_number "7"; model_evidence "Supporting evidence includes similarity to: 1 Protein, and 100% coverage of the annotated genomic feature by RNAseq alignments, including 8 samples with support for all annotated introns";
NC_043019.1	Gnomon	exon	17566947	17566991	.	+	.	gene_id "LOC115223375"; db_xref "GeneID:115223375"; gbkey "mRNA"; gene "LOC115223375"; ID ""; gene_name "LOC115223375"; transcript_id "XM_036512417.1"; product "transmembrane and coiled-coil domains protein 2, transcript variant X8"; exon_number "8"; model_evidence "Supporting evidence includes similarity to: 1 Protein, and 100% coverage of the annotated genomic feature by RNAseq alignments, including 8 samples with support for all annotated introns";
NC_043019.1	Gnomon	exon	17574183	17574215	.	+	.	gene_id "LOC115223375"; db_xref "GeneID:115223375"; gbkey "mRNA"; gene "LOC115223375"; ID ""; gene_name "LOC115223375"; transcript_id "XM_036512417.1"; product "transmembrane and coiled-coil domains protein 2, transcript variant X8"; exon_number "9"; model_evidence "Supporting evidence includes similarity to: 1 Protein, and 100% coverage of the annotated genomic feature by RNAseq alignments, including 8 samples with support for all annotated introns";
NC_043019.1	Gnomon	exon	17618475	17618507	.	+	.	gene_id "LOC115223375"; db_xref "GeneID:115223375"; gbkey "mRNA"; gene "LOC115223375"; ID ""; gene_name "LOC115223375"; transcript_id "XM_036512417.1"; product "transmembrane and coiled-coil domains protein 2, transcript variant X8"; exon_number "10"; model_evidence "Supporting evidence includes similarity to: 1 Protein, and 100% coverage of the annotated genomic feature by RNAseq alignments, including 8 samples with support for all annotated introns";
NC_043019.1	Gnomon	exon	17637432	17637511	.	+	.	gene_id "LOC115223375"; db_xref "GeneID:115223375"; gbkey "mRNA"; gene "LOC115223375"; ID ""; gene_name "LOC115223375"; transcript_id "XM_036512417.1"; product "transmembrane and coiled-coil domains protein 2, transcript variant X8"; exon_number "11"; model_evidence "Supporting evidence includes similarity to: 1 Protein, and 100% coverage of the annotated genomic feature by RNAseq alignments, including 8 samples with support for all annotated introns";
NC_043019.1	Gnomon	exon	17657370	17657433	.	+	.	gene_id "LOC115223375"; db_xref "GeneID:115223375"; gbkey "mRNA"; gene "LOC115223375"; ID ""; gene_name "LOC115223375"; transcript_id "XM_036512417.1"; product "transmembrane and coiled-coil domains protein 2, transcript variant X8"; exon_number "12"; model_evidence "Supporting evidence includes similarity to: 1 Protein, and 100% coverage of the annotated genomic feature by RNAseq alignments, including 8 samples with support for all annotated introns";
NC_043019.1	Gnomon	exon	17668149	17668425	.	+	.	gene_id "LOC115223375"; db_xref "GeneID:115223375"; gbkey "mRNA"; gene "LOC115223375"; ID ""; gene_name "LOC115223375"; transcript_id "XM_036512417.1"; product "transmembrane and coiled-coil domains protein 2, transcript variant X8"; exon_number "13"; model_evidence "Supporting evidence includes similarity to: 1 Protein, and 100% coverage of the annotated genomic feature by RNAseq alignments, including 8 samples with support for all annotated introns";
NC_043019.1	Gnomon	exon	17674217	17674348	.	+	.	gene_id "LOC115223375"; db_xref "GeneID:115223375"; gbkey "mRNA"; gene "LOC115223375"; ID ""; gene_name "LOC115223375"; transcript_id "XM_036512417.1"; product "transmembrane and coiled-coil domains protein 2, transcript variant X8"; exon_number "14"; model_evidence "Supporting evidence includes similarity to: 1 Protein, and 100% coverage of the annotated genomic feature by RNAseq alignments, including 8 samples with support for all annotated introns";
NC_043019.1	Gnomon	exon	17679242	17679331	.	+	.	gene_id "LOC115223375"; db_xref "GeneID:115223375"; gbkey "mRNA"; gene "LOC115223375"; ID ""; gene_name "LOC115223375"; transcript_id "XM_036512417.1"; product "transmembrane and coiled-coil domains protein 2, transcript variant X8"; exon_number "15"; model_evidence "Supporting evidence includes similarity to: 1 Protein, and 100% coverage of the annotated genomic feature by RNAseq alignments, including 8 samples with support for all annotated introns";
NC_043019.1	Gnomon	exon	17680075	17680122	.	+	.	gene_id "LOC115223375"; db_xref "GeneID:115223375"; gbkey "mRNA"; gene "LOC115223375"; ID ""; gene_name "LOC115223375"; transcript_id "XM_036512417.1"; product "transmembrane and coiled-coil domains protein 2, transcript variant X8"; exon_number "16"; model_evidence "Supporting evidence includes similarity to: 1 Protein, and 100% coverage of the annotated genomic feature by RNAseq alignments, including 8 samples with support for all annotated introns";
NC_043019.1	Gnomon	exon	17684453	17684634	.	+	.	gene_id "LOC115223375"; db_xref "GeneID:115223375"; gbkey "mRNA"; gene "LOC115223375"; ID ""; gene_name "LOC115223375"; transcript_id "XM_036512417.1"; product "transmembrane and coiled-coil domains protein 2, transcript variant X8"; exon_number "17"; model_evidence "Supporting evidence includes similarity to: 1 Protein, and 100% coverage of the annotated genomic feature by RNAseq alignments, including 8 samples with support for all annotated introns";
NC_043019.1	Gnomon	exon	17688766	17690974	.	+	.	gene_id "LOC115223375"; db_xref "GeneID:115223375"; gbkey "mRNA"; gene "LOC115223375"; ID ""; gene_name "LOC115223375"; transcript_id "XM_036512417.1"; product "transmembrane and coiled-coil domains protein 2, transcript variant X8"; exon_number "18"; model_evidence "Supporting evidence includes similarity to: 1 Protein, and 100% coverage of the annotated genomic feature by RNAseq alignments, including 8 samples with support for all annotated introns";
NC_043019.1	Gnomon	start_codon	17508634	17508636	.	+	0	gene_id "LOC115223375"; db_xref "GeneID:115223375"; gbkey "CDS"; gene "LOC115223375"; ID ""; gene_name "LOC115223375"; transcript_id "XM_036512417.1"; product "transmembrane and coiled-coil domains protein 2 isoform X8"; protein_id "XP_036368310.1"; exon_number "4";
NC_043019.1	Gnomon	stop_codon	17688890	17688892	.	+	0	gene_id "LOC115223375"; db_xref "GeneID:115223375"; gbkey "CDS"; gene "LOC115223375"; ID ""; gene_name "LOC115223375"; transcript_id "XM_036512417.1"; product "transmembrane and coiled-coil domains protein 2 isoform X8"; protein_id "XP_036368310.1"; exon_number "18";
NC_043019.1	Gnomon	transcript	17336732	17690974	.	+	.	gene_id "LOC115223375"; ID "XM_036512418.1"; gene_name "LOC115223375"; transcript_id "XM_036512418.1";
NC_043019.1	Gnomon	CDS	17508634	17508668	.	+	0	gene_id "LOC115223375"; db_xref "GeneID:115223375"; gbkey "CDS"; gene "LOC115223375"; ID ""; gene_name "LOC115223375"; transcript_id "XM_036512418.1"; product "transmembrane and coiled-coil domains protein 2 isoform X9"; protein_id "XP_036368311.1"; exon_number "4";
NC_043019.1	Gnomon	CDS	17554698	17554887	.	+	1	gene_id "LOC115223375"; db_xref "GeneID:115223375"; gbkey "CDS"; gene "LOC115223375"; ID ""; gene_name "LOC115223375"; transcript_id "XM_036512418.1"; product "transmembrane and coiled-coil domains protein 2 isoform X9"; protein_id "XP_036368311.1"; exon_number "5";
NC_043019.1	Gnomon	CDS	17556433	17556754	.	+	0	gene_id "LOC115223375"; db_xref "GeneID:115223375"; gbkey "CDS"; gene "LOC115223375"; ID ""; gene_name "LOC115223375"; transcript_id "XM_036512418.1"; product "transmembrane and coiled-coil domains protein 2 isoform X9"; protein_id "XP_036368311.1"; exon_number "6";
NC_043019.1	Gnomon	CDS	17565330	17565555	.	+	2	gene_id "LOC115223375"; db_xref "GeneID:115223375"; gbkey "CDS"; gene "LOC115223375"; ID ""; gene_name "LOC115223375"; transcript_id "XM_036512418.1"; product "transmembrane and coiled-coil domains protein 2 isoform X9"; protein_id "XP_036368311.1"; exon_number "7";
NC_043019.1	Gnomon	CDS	17566947	17566991	.	+	1	gene_id "LOC115223375"; db_xref "GeneID:115223375"; gbkey "CDS"; gene "LOC115223375"; ID ""; gene_name "LOC115223375"; transcript_id "XM_036512418.1"; product "transmembrane and coiled-coil domains protein 2 isoform X9"; protein_id "XP_036368311.1"; exon_number "8";
NC_043019.1	Gnomon	CDS	17618475	17618507	.	+	1	gene_id "LOC115223375"; db_xref "GeneID:115223375"; gbkey "CDS"; gene "LOC115223375"; ID ""; gene_name "LOC115223375"; transcript_id "XM_036512418.1"; product "transmembrane and coiled-coil domains protein 2 isoform X9"; protein_id "XP_036368311.1"; exon_number "9";
NC_043019.1	Gnomon	CDS	17637432	17637511	.	+	1	gene_id "LOC115223375"; db_xref "GeneID:115223375"; gbkey "CDS"; gene "LOC115223375"; ID ""; gene_name "LOC115223375"; transcript_id "XM_036512418.1"; product "transmembrane and coiled-coil domains protein 2 isoform X9"; protein_id "XP_036368311.1"; exon_number "10";
NC_043019.1	Gnomon	CDS	17657370	17657433	.	+	2	gene_id "LOC115223375"; db_xref "GeneID:115223375"; gbkey "CDS"; gene "LOC115223375"; ID ""; gene_name "LOC115223375"; transcript_id "XM_036512418.1"; product "transmembrane and coiled-coil domains protein 2 isoform X9"; protein_id "XP_036368311.1"; exon_number "11";
NC_043019.1	Gnomon	CDS	17668149	17668425	.	+	1	gene_id "LOC115223375"; db_xref "GeneID:115223375"; gbkey "CDS"; gene "LOC115223375"; ID ""; gene_name "LOC115223375"; transcript_id "XM_036512418.1"; product "transmembrane and coiled-coil domains protein 2 isoform X9"; protein_id "XP_036368311.1"; exon_number "12";
NC_043019.1	Gnomon	CDS	17674217	17674348	.	+	0	gene_id "LOC115223375"; db_xref "GeneID:115223375"; gbkey "CDS"; gene "LOC115223375"; ID ""; gene_name "LOC115223375"; transcript_id "XM_036512418.1"; product "transmembrane and coiled-coil domains protein 2 isoform X9"; protein_id "XP_036368311.1"; exon_number "13";
NC_043019.1	Gnomon	CDS	17679242	17679331	.	+	0	gene_id "LOC115223375"; db_xref "GeneID:115223375"; gbkey "CDS"; gene "LOC115223375"; ID ""; gene_name "LOC115223375"; transcript_id "XM_036512418.1"; product "transmembrane and coiled-coil domains protein 2 isoform X9"; protein_id "XP_036368311.1"; exon_number "14";
NC_043019.1	Gnomon	CDS	17680075	17680122	.	+	0	gene_id "LOC115223375"; db_xref "GeneID:115223375"; gbkey "CDS"; gene "LOC115223375"; ID ""; gene_name "LOC115223375"; transcript_id "XM_036512418.1"; product "transmembrane and coiled-coil domains protein 2 isoform X9"; protein_id "XP_036368311.1"; exon_number "15";
NC_043019.1	Gnomon	CDS	17684453	17684634	.	+	0	gene_id "LOC115223375"; db_xref "GeneID:115223375"; gbkey "CDS"; gene "LOC115223375"; ID ""; gene_name "LOC115223375"; transcript_id "XM_036512418.1"; product "transmembrane and coiled-coil domains protein 2 isoform X9"; protein_id "XP_036368311.1"; exon_number "16";
NC_043019.1	Gnomon	CDS	17688766	17688889	.	+	1	gene_id "LOC115223375"; db_xref "GeneID:115223375"; gbkey "CDS"; gene "LOC115223375"; ID ""; gene_name "LOC115223375"; transcript_id "XM_036512418.1"; product "transmembrane and coiled-coil domains protein 2 isoform X9"; protein_id "XP_036368311.1"; exon_number "17";
NC_043019.1	Gnomon	exon	17336732	17336944	.	+	.	gene_id "LOC115223375"; db_xref "GeneID:115223375"; gbkey "mRNA"; gene "LOC115223375"; ID ""; gene_name "LOC115223375"; transcript_id "XM_036512418.1"; product "transmembrane and coiled-coil domains protein 2, transcript variant X9"; exon_number "1"; model_evidence "Supporting evidence includes similarity to: 1 Protein, and 100% coverage of the annotated genomic feature by RNAseq alignments, including 8 samples with support for all annotated introns";
NC_043019.1	Gnomon	exon	17420472	17420543	.	+	.	gene_id "LOC115223375"; db_xref "GeneID:115223375"; gbkey "mRNA"; gene "LOC115223375"; ID ""; gene_name "LOC115223375"; transcript_id "XM_036512418.1"; product "transmembrane and coiled-coil domains protein 2, transcript variant X9"; exon_number "2"; model_evidence "Supporting evidence includes similarity to: 1 Protein, and 100% coverage of the annotated genomic feature by RNAseq alignments, including 8 samples with support for all annotated introns";
NC_043019.1	Gnomon	exon	17461599	17462130	.	+	.	gene_id "LOC115223375"; db_xref "GeneID:115223375"; gbkey "mRNA"; gene "LOC115223375"; ID ""; gene_name "LOC115223375"; transcript_id "XM_036512418.1"; product "transmembrane and coiled-coil domains protein 2, transcript variant X9"; exon_number "3"; model_evidence "Supporting evidence includes similarity to: 1 Protein, and 100% coverage of the annotated genomic feature by RNAseq alignments, including 8 samples with support for all annotated introns";
NC_043019.1	Gnomon	exon	17508622	17508668	.	+	.	gene_id "LOC115223375"; db_xref "GeneID:115223375"; gbkey "mRNA"; gene "LOC115223375"; ID ""; gene_name "LOC115223375"; transcript_id "XM_036512418.1"; product "transmembrane and coiled-coil domains protein 2, transcript variant X9"; exon_number "4"; model_evidence "Supporting evidence includes similarity to: 1 Protein, and 100% coverage of the annotated genomic feature by RNAseq alignments, including 8 samples with support for all annotated introns";
NC_043019.1	Gnomon	exon	17554698	17554887	.	+	.	gene_id "LOC115223375"; db_xref "GeneID:115223375"; gbkey "mRNA"; gene "LOC115223375"; ID ""; gene_name "LOC115223375"; transcript_id "XM_036512418.1"; product "transmembrane and coiled-coil domains protein 2, transcript variant X9"; exon_number "5"; model_evidence "Supporting evidence includes similarity to: 1 Protein, and 100% coverage of the annotated genomic feature by RNAseq alignments, including 8 samples with support for all annotated introns";
NC_043019.1	Gnomon	exon	17556433	17556754	.	+	.	gene_id "LOC115223375"; db_xref "GeneID:115223375"; gbkey "mRNA"; gene "LOC115223375"; ID ""; gene_name "LOC115223375"; transcript_id "XM_036512418.1"; product "transmembrane and coiled-coil domains protein 2, transcript variant X9"; exon_number "6"; model_evidence "Supporting evidence includes similarity to: 1 Protein, and 100% coverage of the annotated genomic feature by RNAseq alignments, including 8 samples with support for all annotated introns";
NC_043019.1	Gnomon	exon	17565330	17565555	.	+	.	gene_id "LOC115223375"; db_xref "GeneID:115223375"; gbkey "mRNA"; gene "LOC115223375"; ID ""; gene_name "LOC115223375"; transcript_id "XM_036512418.1"; product "transmembrane and coiled-coil domains protein 2, transcript variant X9"; exon_number "7"; model_evidence "Supporting evidence includes similarity to: 1 Protein, and 100% coverage of the annotated genomic feature by RNAseq alignments, including 8 samples with support for all annotated introns";
NC_043019.1	Gnomon	exon	17566947	17566991	.	+	.	gene_id "LOC115223375"; db_xref "GeneID:115223375"; gbkey "mRNA"; gene "LOC115223375"; ID ""; gene_name "LOC115223375"; transcript_id "XM_036512418.1"; product "transmembrane and coiled-coil domains protein 2, transcript variant X9"; exon_number "8"; model_evidence "Supporting evidence includes similarity to: 1 Protein, and 100% coverage of the annotated genomic feature by RNAseq alignments, including 8 samples with support for all annotated introns";
NC_043019.1	Gnomon	exon	17618475	17618507	.	+	.	gene_id "LOC115223375"; db_xref "GeneID:115223375"; gbkey "mRNA"; gene "LOC115223375"; ID ""; gene_name "LOC115223375"; transcript_id "XM_036512418.1"; product "transmembrane and coiled-coil domains protein 2, transcript variant X9"; exon_number "9"; model_evidence "Supporting evidence includes similarity to: 1 Protein, and 100% coverage of the annotated genomic feature by RNAseq alignments, including 8 samples with support for all annotated introns";
NC_043019.1	Gnomon	exon	17637432	17637511	.	+	.	gene_id "LOC115223375"; db_xref "GeneID:115223375"; gbkey "mRNA"; gene "LOC115223375"; ID ""; gene_name "LOC115223375"; transcript_id "XM_036512418.1"; product "transmembrane and coiled-coil domains protein 2, transcript variant X9"; exon_number "10"; model_evidence "Supporting evidence includes similarity to: 1 Protein, and 100% coverage of the annotated genomic feature by RNAseq alignments, including 8 samples with support for all annotated introns";
NC_043019.1	Gnomon	exon	17657370	17657433	.	+	.	gene_id "LOC115223375"; db_xref "GeneID:115223375"; gbkey "mRNA"; gene "LOC115223375"; ID ""; gene_name "LOC115223375"; transcript_id "XM_036512418.1"; product "transmembrane and coiled-coil domains protein 2, transcript variant X9"; exon_number "11"; model_evidence "Supporting evidence includes similarity to: 1 Protein, and 100% coverage of the annotated genomic feature by RNAseq alignments, including 8 samples with support for all annotated introns";
NC_043019.1	Gnomon	exon	17668149	17668425	.	+	.	gene_id "LOC115223375"; db_xref "GeneID:115223375"; gbkey "mRNA"; gene "LOC115223375"; ID ""; gene_name "LOC115223375"; transcript_id "XM_036512418.1"; product "transmembrane and coiled-coil domains protein 2, transcript variant X9"; exon_number "12"; model_evidence "Supporting evidence includes similarity to: 1 Protein, and 100% coverage of the annotated genomic feature by RNAseq alignments, including 8 samples with support for all annotated introns";
NC_043019.1	Gnomon	exon	17674217	17674348	.	+	.	gene_id "LOC115223375"; db_xref "GeneID:115223375"; gbkey "mRNA"; gene "LOC115223375"; ID ""; gene_name "LOC115223375"; transcript_id "XM_036512418.1"; product "transmembrane and coiled-coil domains protein 2, transcript variant X9"; exon_number "13"; model_evidence "Supporting evidence includes similarity to: 1 Protein, and 100% coverage of the annotated genomic feature by RNAseq alignments, including 8 samples with support for all annotated introns";
NC_043019.1	Gnomon	exon	17679242	17679331	.	+	.	gene_id "LOC115223375"; db_xref "GeneID:115223375"; gbkey "mRNA"; gene "LOC115223375"; ID ""; gene_name "LOC115223375"; transcript_id "XM_036512418.1"; product "transmembrane and coiled-coil domains protein 2, transcript variant X9"; exon_number "14"; model_evidence "Supporting evidence includes similarity to: 1 Protein, and 100% coverage of the annotated genomic feature by RNAseq alignments, including 8 samples with support for all annotated introns";
NC_043019.1	Gnomon	exon	17680075	17680122	.	+	.	gene_id "LOC115223375"; db_xref "GeneID:115223375"; gbkey "mRNA"; gene "LOC115223375"; ID ""; gene_name "LOC115223375"; transcript_id "XM_036512418.1"; product "transmembrane and coiled-coil domains protein 2, transcript variant X9"; exon_number "15"; model_evidence "Supporting evidence includes similarity to: 1 Protein, and 100% coverage of the annotated genomic feature by RNAseq alignments, including 8 samples with support for all annotated introns";
NC_043019.1	Gnomon	exon	17684453	17684634	.	+	.	gene_id "LOC115223375"; db_xref "GeneID:115223375"; gbkey "mRNA"; gene "LOC115223375"; ID ""; gene_name "LOC115223375"; transcript_id "XM_036512418.1"; product "transmembrane and coiled-coil domains protein 2, transcript variant X9"; exon_number "16"; model_evidence "Supporting evidence includes similarity to: 1 Protein, and 100% coverage of the annotated genomic feature by RNAseq alignments, including 8 samples with support for all annotated introns";
NC_043019.1	Gnomon	exon	17688766	17690974	.	+	.	gene_id "LOC115223375"; db_xref "GeneID:115223375"; gbkey "mRNA"; gene "LOC115223375"; ID ""; gene_name "LOC115223375"; transcript_id "XM_036512418.1"; product "transmembrane and coiled-coil domains protein 2, transcript variant X9"; exon_number "17"; model_evidence "Supporting evidence includes similarity to: 1 Protein, and 100% coverage of the annotated genomic feature by RNAseq alignments, including 8 samples with support for all annotated introns";
NC_043019.1	Gnomon	start_codon	17508634	17508636	.	+	0	gene_id "LOC115223375"; db_xref "GeneID:115223375"; gbkey "CDS"; gene "LOC115223375"; ID ""; gene_name "LOC115223375"; transcript_id "XM_036512418.1"; product "transmembrane and coiled-coil domains protein 2 isoform X9"; protein_id "XP_036368311.1"; exon_number "4";
NC_043019.1	Gnomon	stop_codon	17688890	17688892	.	+	0	gene_id "LOC115223375"; db_xref "GeneID:115223375"; gbkey "CDS"; gene "LOC115223375"; ID ""; gene_name "LOC115223375"; transcript_id "XM_036512418.1"; product "transmembrane and coiled-coil domains protein 2 isoform X9"; protein_id "XP_036368311.1"; exon_number "17";
NC_043019.1	Gnomon	gene	27654723	27822689	.	-	.	gene_id "LOC115223376"; db_xref "GeneID:115223376"; gbkey "Gene"; gene "LOC115223376"; gene_biotype "protein_coding"; ID ""; gene_name "LOC115223376";
NC_043019.1	Gnomon~Covext	transcript	27654723	27822689	.	-	.	gene_id "LOC115223376"; ID "XM_029793883.2"; gene_name "LOC115223376"; transcript_id "Covext~XM_029793883.2";
NC_043019.1	Covext	exon	27656154	27656175	.	-	.	gene_id "LOC115223376"; db_xref "GeneID:115223376"; gbkey "mRNA"; gene "LOC115223376"; ID ""; gene_name "LOC115223376"; transcript_id "Covext~XM_029793883.2"; product "MAM and LDL-receptor class A domain-containing protein 2"; exon_number "49"; model_evidence "Supporting evidence includes similarity to: 2 Proteins, and 100% coverage of the annotated genomic feature by RNAseq alignments";
NC_043019.1	Covext	exon	27657955	27657979	.	-	.	gene_id "LOC115223376"; db_xref "GeneID:115223376"; gbkey "mRNA"; gene "LOC115223376"; ID ""; gene_name "LOC115223376"; transcript_id "Covext~XM_029793883.2"; product "MAM and LDL-receptor class A domain-containing protein 2"; exon_number "48"; model_evidence "Supporting evidence includes similarity to: 2 Proteins, and 100% coverage of the annotated genomic feature by RNAseq alignments";
NC_043019.1	Covext	exon	27659272	27659291	.	-	.	gene_id "LOC115223376"; db_xref "GeneID:115223376"; gbkey "mRNA"; gene "LOC115223376"; ID ""; gene_name "LOC115223376"; transcript_id "Covext~XM_029793883.2"; product "MAM and LDL-receptor class A domain-containing protein 2"; exon_number "47"; model_evidence "Supporting evidence includes similarity to: 2 Proteins, and 100% coverage of the annotated genomic feature by RNAseq alignments";
NC_043019.1	Covext	exon	27661377	27661569	.	-	.	gene_id "LOC115223376"; db_xref "GeneID:115223376"; gbkey "mRNA"; gene "LOC115223376"; ID ""; gene_name "LOC115223376"; transcript_id "Covext~XM_029793883.2"; product "MAM and LDL-receptor class A domain-containing protein 2"; exon_number "46"; model_evidence "Supporting evidence includes similarity to: 2 Proteins, and 100% coverage of the annotated genomic feature by RNAseq alignments";
NC_043019.1	Covext	exon	27662894	27663256	.	-	.	gene_id "LOC115223376"; db_xref "GeneID:115223376"; gbkey "mRNA"; gene "LOC115223376"; ID ""; gene_name "LOC115223376"; transcript_id "Covext~XM_029793883.2"; product "MAM and LDL-receptor class A domain-containing protein 2"; exon_number "45"; model_evidence "Supporting evidence includes similarity to: 2 Proteins, and 100% coverage of the annotated genomic feature by RNAseq alignments";
NC_043019.1	Covext	exon	27665442	27665588	.	-	.	gene_id "LOC115223376"; db_xref "GeneID:115223376"; gbkey "mRNA"; gene "LOC115223376"; ID ""; gene_name "LOC115223376"; transcript_id "Covext~XM_029793883.2"; product "MAM and LDL-receptor class A domain-containing protein 2"; exon_number "44"; model_evidence "Supporting evidence includes similarity to: 2 Proteins, and 100% coverage of the annotated genomic feature by RNAseq alignments";
NC_043019.1	Covext	exon	27666690	27666797	.	-	.	gene_id "LOC115223376"; db_xref "GeneID:115223376"; gbkey "mRNA"; gene "LOC115223376"; ID ""; gene_name "LOC115223376"; transcript_id "Covext~XM_029793883.2"; product "MAM and LDL-receptor class A domain-containing protein 2"; exon_number "43"; model_evidence "Supporting evidence includes similarity to: 2 Proteins, and 100% coverage of the annotated genomic feature by RNAseq alignments";
NC_043019.1	Covext	exon	27668206	27668365	.	-	.	gene_id "LOC115223376"; db_xref "GeneID:115223376"; gbkey "mRNA"; gene "LOC115223376"; ID ""; gene_name "LOC115223376"; transcript_id "Covext~XM_029793883.2"; product "MAM and LDL-receptor class A domain-containing protein 2"; exon_number "42"; model_evidence "Supporting evidence includes similarity to: 2 Proteins, and 100% coverage of the annotated genomic feature by RNAseq alignments";
NC_043019.1	Covext	exon	27669478	27669608	.	-	.	gene_id "LOC115223376"; db_xref "GeneID:115223376"; gbkey "mRNA"; gene "LOC115223376"; ID ""; gene_name "LOC115223376"; transcript_id "Covext~XM_029793883.2"; product "MAM and LDL-receptor class A domain-containing protein 2"; exon_number "41"; model_evidence "Supporting evidence includes similarity to: 2 Proteins, and 100% coverage of the annotated genomic feature by RNAseq alignments";
NC_043019.1	Covext	exon	27672594	27672856	.	-	.	gene_id "LOC115223376"; db_xref "GeneID:115223376"; gbkey "mRNA"; gene "LOC115223376"; ID ""; gene_name "LOC115223376"; transcript_id "Covext~XM_029793883.2"; product "MAM and LDL-receptor class A domain-containing protein 2"; exon_number "40"; model_evidence "Supporting evidence includes similarity to: 2 Proteins, and 100% coverage of the annotated genomic feature by RNAseq alignments";
NC_043019.1	Covext	exon	27675876	27676050	.	-	.	gene_id "LOC115223376"; db_xref "GeneID:115223376"; gbkey "mRNA"; gene "LOC115223376"; ID ""; gene_name "LOC115223376"; transcript_id "Covext~XM_029793883.2"; product "MAM and LDL-receptor class A domain-containing protein 2"; exon_number "39"; model_evidence "Supporting evidence includes similarity to: 2 Proteins, and 100% coverage of the annotated genomic feature by RNAseq alignments";
NC_043019.1	Covext	exon	27678327	27678364	.	-	.	gene_id "LOC115223376"; db_xref "GeneID:115223376"; gbkey "mRNA"; gene "LOC115223376"; ID ""; gene_name "LOC115223376"; transcript_id "Covext~XM_029793883.2"; product "MAM and LDL-receptor class A domain-containing protein 2"; exon_number "38"; model_evidence "Supporting evidence includes similarity to: 2 Proteins, and 100% coverage of the annotated genomic feature by RNAseq alignments";
NC_043019.1	Covext	exon	27679242	27679349	.	-	.	gene_id "LOC115223376"; db_xref "GeneID:115223376"; gbkey "mRNA"; gene "LOC115223376"; ID ""; gene_name "LOC115223376"; transcript_id "Covext~XM_029793883.2"; product "MAM and LDL-receptor class A domain-containing protein 2"; exon_number "37"; model_evidence "Supporting evidence includes similarity to: 2 Proteins, and 100% coverage of the annotated genomic feature by RNAseq alignments";
NC_043019.1	Covext	exon	27681689	27681812	.	-	.	gene_id "LOC115223376"; db_xref "GeneID:115223376"; gbkey "mRNA"; gene "LOC115223376"; ID ""; gene_name "LOC115223376"; transcript_id "Covext~XM_029793883.2"; product "MAM and LDL-receptor class A domain-containing protein 2"; exon_number "36"; model_evidence "Supporting evidence includes similarity to: 2 Proteins, and 100% coverage of the annotated genomic feature by RNAseq alignments";
NC_043019.1	Covext	exon	27683424	27683534	.	-	.	gene_id "LOC115223376"; db_xref "GeneID:115223376"; gbkey "mRNA"; gene "LOC115223376"; ID ""; gene_name "LOC115223376"; transcript_id "Covext~XM_029793883.2"; product "MAM and LDL-receptor class A domain-containing protein 2"; exon_number "35"; model_evidence "Supporting evidence includes similarity to: 2 Proteins, and 100% coverage of the annotated genomic feature by RNAseq alignments";
NC_043019.1	Covext	exon	27685832	27685957	.	-	.	gene_id "LOC115223376"; db_xref "GeneID:115223376"; gbkey "mRNA"; gene "LOC115223376"; ID ""; gene_name "LOC115223376"; transcript_id "Covext~XM_029793883.2"; product "MAM and LDL-receptor class A domain-containing protein 2"; exon_number "34"; model_evidence "Supporting evidence includes similarity to: 2 Proteins, and 100% coverage of the annotated genomic feature by RNAseq alignments";
NC_043019.1	Covext	exon	27688887	27689053	.	-	.	gene_id "LOC115223376"; db_xref "GeneID:115223376"; gbkey "mRNA"; gene "LOC115223376"; ID ""; gene_name "LOC115223376"; transcript_id "Covext~XM_029793883.2"; product "MAM and LDL-receptor class A domain-containing protein 2"; exon_number "33"; model_evidence "Supporting evidence includes similarity to: 2 Proteins, and 100% coverage of the annotated genomic feature by RNAseq alignments";
```
