## Supplementary material for "Cell type diversity in a developing octopus brain": Supplementary Data 1.gtf (part 404 of 491)

```
NC_043019.1	Covext	exon	27689176	27689329	.	-	.	gene_id "LOC115223376"; db_xref "GeneID:115223376"; gbkey "mRNA"; gene "LOC115223376"; ID ""; gene_name "LOC115223376"; transcript_id "Covext~XM_029793883.2"; product "MAM and LDL-receptor class A domain-containing protein 2"; exon_number "32"; model_evidence "Supporting evidence includes similarity to: 2 Proteins, and 100% coverage of the annotated genomic feature by RNAseq alignments";
NC_043019.1	Covext	exon	27692378	27692491	.	-	.	gene_id "LOC115223376"; db_xref "GeneID:115223376"; gbkey "mRNA"; gene "LOC115223376"; ID ""; gene_name "LOC115223376"; transcript_id "Covext~XM_029793883.2"; product "MAM and LDL-receptor class A domain-containing protein 2"; exon_number "31"; model_evidence "Supporting evidence includes similarity to: 2 Proteins, and 100% coverage of the annotated genomic feature by RNAseq alignments";
NC_043019.1	Covext	exon	27701245	27701577	.	-	.	gene_id "LOC115223376"; db_xref "GeneID:115223376"; gbkey "mRNA"; gene "LOC115223376"; ID ""; gene_name "LOC115223376"; transcript_id "Covext~XM_029793883.2"; product "MAM and LDL-receptor class A domain-containing protein 2"; exon_number "30"; model_evidence "Supporting evidence includes similarity to: 2 Proteins, and 100% coverage of the annotated genomic feature by RNAseq alignments";
NC_043019.1	Covext	exon	27708007	27708165	.	-	.	gene_id "LOC115223376"; db_xref "GeneID:115223376"; gbkey "mRNA"; gene "LOC115223376"; ID ""; gene_name "LOC115223376"; transcript_id "Covext~XM_029793883.2"; product "MAM and LDL-receptor class A domain-containing protein 2"; exon_number "29"; model_evidence "Supporting evidence includes similarity to: 2 Proteins, and 100% coverage of the annotated genomic feature by RNAseq alignments";
NC_043019.1	Covext	exon	27710856	27711179	.	-	.	gene_id "LOC115223376"; db_xref "GeneID:115223376"; gbkey "mRNA"; gene "LOC115223376"; ID ""; gene_name "LOC115223376"; transcript_id "Covext~XM_029793883.2"; product "MAM and LDL-receptor class A domain-containing protein 2"; exon_number "28"; model_evidence "Supporting evidence includes similarity to: 2 Proteins, and 100% coverage of the annotated genomic feature by RNAseq alignments";
NC_043019.1	Covext	exon	27711985	27712146	.	-	.	gene_id "LOC115223376"; db_xref "GeneID:115223376"; gbkey "mRNA"; gene "LOC115223376"; ID ""; gene_name "LOC115223376"; transcript_id "Covext~XM_029793883.2"; product "MAM and LDL-receptor class A domain-containing protein 2"; exon_number "27"; model_evidence "Supporting evidence includes similarity to: 2 Proteins, and 100% coverage of the annotated genomic feature by RNAseq alignments";
NC_043019.1	Covext	exon	27716668	27716914	.	-	.	gene_id "LOC115223376"; db_xref "GeneID:115223376"; gbkey "mRNA"; gene "LOC115223376"; ID ""; gene_name "LOC115223376"; transcript_id "Covext~XM_029793883.2"; product "MAM and LDL-receptor class A domain-containing protein 2"; exon_number "26"; model_evidence "Supporting evidence includes similarity to: 2 Proteins, and 100% coverage of the annotated genomic feature by RNAseq alignments";
NC_043019.1	Covext	exon	27719290	27719468	.	-	.	gene_id "LOC115223376"; db_xref "GeneID:115223376"; gbkey "mRNA"; gene "LOC115223376"; ID ""; gene_name "LOC115223376"; transcript_id "Covext~XM_029793883.2"; product "MAM and LDL-receptor class A domain-containing protein 2"; exon_number "25"; model_evidence "Supporting evidence includes similarity to: 2 Proteins, and 100% coverage of the annotated genomic feature by RNAseq alignments";
NC_043019.1	Covext	exon	27720920	27721015	.	-	.	gene_id "LOC115223376"; db_xref "GeneID:115223376"; gbkey "mRNA"; gene "LOC115223376"; ID ""; gene_name "LOC115223376"; transcript_id "Covext~XM_029793883.2"; product "MAM and LDL-receptor class A domain-containing protein 2"; exon_number "24"; model_evidence "Supporting evidence includes similarity to: 2 Proteins, and 100% coverage of the annotated genomic feature by RNAseq alignments";
NC_043019.1	Covext	exon	27721490	27721831	.	-	.	gene_id "LOC115223376"; db_xref "GeneID:115223376"; gbkey "mRNA"; gene "LOC115223376"; ID ""; gene_name "LOC115223376"; transcript_id "Covext~XM_029793883.2"; product "MAM and LDL-receptor class A domain-containing protein 2"; exon_number "23"; model_evidence "Supporting evidence includes similarity to: 2 Proteins, and 100% coverage of the annotated genomic feature by RNAseq alignments";
NC_043019.1	Covext	exon	27726797	27726958	.	-	.	gene_id "LOC115223376"; db_xref "GeneID:115223376"; gbkey "mRNA"; gene "LOC115223376"; ID ""; gene_name "LOC115223376"; transcript_id "Covext~XM_029793883.2"; product "MAM and LDL-receptor class A domain-containing protein 2"; exon_number "22"; model_evidence "Supporting evidence includes similarity to: 2 Proteins, and 100% coverage of the annotated genomic feature by RNAseq alignments";
NC_043019.1	Covext	exon	27728132	27728301	.	-	.	gene_id "LOC115223376"; db_xref "GeneID:115223376"; gbkey "mRNA"; gene "LOC115223376"; ID ""; gene_name "LOC115223376"; transcript_id "Covext~XM_029793883.2"; product "MAM and LDL-receptor class A domain-containing protein 2"; exon_number "21"; model_evidence "Supporting evidence includes similarity to: 2 Proteins, and 100% coverage of the annotated genomic feature by RNAseq alignments";
NC_043019.1	Covext	exon	27731793	27731973	.	-	.	gene_id "LOC115223376"; db_xref "GeneID:115223376"; gbkey "mRNA"; gene "LOC115223376"; ID ""; gene_name "LOC115223376"; transcript_id "Covext~XM_029793883.2"; product "MAM and LDL-receptor class A domain-containing protein 2"; exon_number "20"; model_evidence "Supporting evidence includes similarity to: 2 Proteins, and 100% coverage of the annotated genomic feature by RNAseq alignments";
NC_043019.1	Covext	exon	27732190	27732336	.	-	.	gene_id "LOC115223376"; db_xref "GeneID:115223376"; gbkey "mRNA"; gene "LOC115223376"; ID ""; gene_name "LOC115223376"; transcript_id "Covext~XM_029793883.2"; product "MAM and LDL-receptor class A domain-containing protein 2"; exon_number "19"; model_evidence "Supporting evidence includes similarity to: 2 Proteins, and 100% coverage of the annotated genomic feature by RNAseq alignments";
NC_043019.1	Covext	exon	27734680	27734850	.	-	.	gene_id "LOC115223376"; db_xref "GeneID:115223376"; gbkey "mRNA"; gene "LOC115223376"; ID ""; gene_name "LOC115223376"; transcript_id "Covext~XM_029793883.2"; product "MAM and LDL-receptor class A domain-containing protein 2"; exon_number "18"; model_evidence "Supporting evidence includes similarity to: 2 Proteins, and 100% coverage of the annotated genomic feature by RNAseq alignments";
NC_043019.1	Covext	exon	27737201	27737230	.	-	.	gene_id "LOC115223376"; db_xref "GeneID:115223376"; gbkey "mRNA"; gene "LOC115223376"; ID ""; gene_name "LOC115223376"; transcript_id "Covext~XM_029793883.2"; product "MAM and LDL-receptor class A domain-containing protein 2"; exon_number "17"; model_evidence "Supporting evidence includes similarity to: 2 Proteins, and 100% coverage of the annotated genomic feature by RNAseq alignments";
NC_043019.1	Covext	exon	27739102	27739953	.	-	.	gene_id "LOC115223376"; db_xref "GeneID:115223376"; gbkey "mRNA"; gene "LOC115223376"; ID ""; gene_name "LOC115223376"; transcript_id "Covext~XM_029793883.2"; product "MAM and LDL-receptor class A domain-containing protein 2"; exon_number "16"; model_evidence "Supporting evidence includes similarity to: 2 Proteins, and 100% coverage of the annotated genomic feature by RNAseq alignments";
NC_043019.1	Covext	exon	27741545	27741705	.	-	.	gene_id "LOC115223376"; db_xref "GeneID:115223376"; gbkey "mRNA"; gene "LOC115223376"; ID ""; gene_name "LOC115223376"; transcript_id "Covext~XM_029793883.2"; product "MAM and LDL-receptor class A domain-containing protein 2"; exon_number "15"; model_evidence "Supporting evidence includes similarity to: 2 Proteins, and 100% coverage of the annotated genomic feature by RNAseq alignments";
NC_043019.1	Covext	exon	27746545	27746612	.	-	.	gene_id "LOC115223376"; db_xref "GeneID:115223376"; gbkey "mRNA"; gene "LOC115223376"; ID ""; gene_name "LOC115223376"; transcript_id "Covext~XM_029793883.2"; product "MAM and LDL-receptor class A domain-containing protein 2"; exon_number "14"; model_evidence "Supporting evidence includes similarity to: 2 Proteins, and 100% coverage of the annotated genomic feature by RNAseq alignments";
NC_043019.1	Covext	exon	27748707	27748816	.	-	.	gene_id "LOC115223376"; db_xref "GeneID:115223376"; gbkey "mRNA"; gene "LOC115223376"; ID ""; gene_name "LOC115223376"; transcript_id "Covext~XM_029793883.2"; product "MAM and LDL-receptor class A domain-containing protein 2"; exon_number "13"; model_evidence "Supporting evidence includes similarity to: 2 Proteins, and 100% coverage of the annotated genomic feature by RNAseq alignments";
NC_043019.1	Covext	exon	27750382	27750438	.	-	.	gene_id "LOC115223376"; db_xref "GeneID:115223376"; gbkey "mRNA"; gene "LOC115223376"; ID ""; gene_name "LOC115223376"; transcript_id "Covext~XM_029793883.2"; product "MAM and LDL-receptor class A domain-containing protein 2"; exon_number "12"; model_evidence "Supporting evidence includes similarity to: 2 Proteins, and 100% coverage of the annotated genomic feature by RNAseq alignments";
NC_043019.1	Covext	exon	27754330	27754350	.	-	.	gene_id "LOC115223376"; db_xref "GeneID:115223376"; gbkey "mRNA"; gene "LOC115223376"; ID ""; gene_name "LOC115223376"; transcript_id "Covext~XM_029793883.2"; product "MAM and LDL-receptor class A domain-containing protein 2"; exon_number "11"; model_evidence "Supporting evidence includes similarity to: 2 Proteins, and 100% coverage of the annotated genomic feature by RNAseq alignments";
NC_043019.1	Covext	exon	27757526	27757546	.	-	.	gene_id "LOC115223376"; db_xref "GeneID:115223376"; gbkey "mRNA"; gene "LOC115223376"; ID ""; gene_name "LOC115223376"; transcript_id "Covext~XM_029793883.2"; product "MAM and LDL-receptor class A domain-containing protein 2"; exon_number "10"; model_evidence "Supporting evidence includes similarity to: 2 Proteins, and 100% coverage of the annotated genomic feature by RNAseq alignments";
NC_043019.1	Covext	exon	27758916	27758936	.	-	.	gene_id "LOC115223376"; db_xref "GeneID:115223376"; gbkey "mRNA"; gene "LOC115223376"; ID ""; gene_name "LOC115223376"; transcript_id "Covext~XM_029793883.2"; product "MAM and LDL-receptor class A domain-containing protein 2"; exon_number "9"; model_evidence "Supporting evidence includes similarity to: 2 Proteins, and 100% coverage of the annotated genomic feature by RNAseq alignments";
NC_043019.1	Covext	exon	27760158	27760327	.	-	.	gene_id "LOC115223376"; db_xref "GeneID:115223376"; gbkey "mRNA"; gene "LOC115223376"; ID ""; gene_name "LOC115223376"; transcript_id "Covext~XM_029793883.2"; product "MAM and LDL-receptor class A domain-containing protein 2"; exon_number "8"; model_evidence "Supporting evidence includes similarity to: 2 Proteins, and 100% coverage of the annotated genomic feature by RNAseq alignments";
NC_043019.1	Covext	exon	27769064	27769131	.	-	.	gene_id "LOC115223376"; db_xref "GeneID:115223376"; gbkey "mRNA"; gene "LOC115223376"; ID ""; gene_name "LOC115223376"; transcript_id "Covext~XM_029793883.2"; product "MAM and LDL-receptor class A domain-containing protein 2"; exon_number "7"; model_evidence "Supporting evidence includes similarity to: 2 Proteins, and 100% coverage of the annotated genomic feature by RNAseq alignments";
NC_043019.1	Covext	exon	27772559	27772665	.	-	.	gene_id "LOC115223376"; db_xref "GeneID:115223376"; gbkey "mRNA"; gene "LOC115223376"; ID ""; gene_name "LOC115223376"; transcript_id "Covext~XM_029793883.2"; product "MAM and LDL-receptor class A domain-containing protein 2"; exon_number "6"; model_evidence "Supporting evidence includes similarity to: 2 Proteins, and 100% coverage of the annotated genomic feature by RNAseq alignments";
NC_043019.1	Covext	exon	27776596	27776610	.	-	.	gene_id "LOC115223376"; db_xref "GeneID:115223376"; gbkey "mRNA"; gene "LOC115223376"; ID ""; gene_name "LOC115223376"; transcript_id "Covext~XM_029793883.2"; product "MAM and LDL-receptor class A domain-containing protein 2"; exon_number "5"; model_evidence "Supporting evidence includes similarity to: 2 Proteins, and 100% coverage of the annotated genomic feature by RNAseq alignments";
NC_043019.1	Covext	exon	27777835	27777849	.	-	.	gene_id "LOC115223376"; db_xref "GeneID:115223376"; gbkey "mRNA"; gene "LOC115223376"; ID ""; gene_name "LOC115223376"; transcript_id "Covext~XM_029793883.2"; product "MAM and LDL-receptor class A domain-containing protein 2"; exon_number "4"; model_evidence "Supporting evidence includes similarity to: 2 Proteins, and 100% coverage of the annotated genomic feature by RNAseq alignments";
NC_043019.1	Covext	exon	27786091	27786111	.	-	.	gene_id "LOC115223376"; db_xref "GeneID:115223376"; gbkey "mRNA"; gene "LOC115223376"; ID ""; gene_name "LOC115223376"; transcript_id "Covext~XM_029793883.2"; product "MAM and LDL-receptor class A domain-containing protein 2"; exon_number "3"; model_evidence "Supporting evidence includes similarity to: 2 Proteins, and 100% coverage of the annotated genomic feature by RNAseq alignments";
NC_043019.1	Covext	exon	27805916	27806186	.	-	.	gene_id "LOC115223376"; db_xref "GeneID:115223376"; gbkey "mRNA"; gene "LOC115223376"; ID ""; gene_name "LOC115223376"; transcript_id "Covext~XM_029793883.2"; product "MAM and LDL-receptor class A domain-containing protein 2"; exon_number "2"; model_evidence "Supporting evidence includes similarity to: 2 Proteins, and 100% coverage of the annotated genomic feature by RNAseq alignments";
NC_043019.1	Covext	exon	27822128	27822689	.	-	.	gene_id "LOC115223376"; db_xref "GeneID:115223376"; gbkey "mRNA"; gene "LOC115223376"; ID ""; gene_name "LOC115223376"; transcript_id "Covext~XM_029793883.2"; product "MAM and LDL-receptor class A domain-containing protein 2"; exon_number "1"; model_evidence "Supporting evidence includes similarity to: 2 Proteins, and 100% coverage of the annotated genomic feature by RNAseq alignments";
NC_043019.1	Covext	exon	27654723	27656175	.	-	.	gene_id "LOC115223376"; db_xref "GeneID:115223376"; gbkey "mRNA"; gene "LOC115223376"; ID ""; gene_name "LOC115223376"; transcript_id "Covext~XM_029793883.2"; product "MAM and LDL-receptor class A domain-containing protein 2"; exon_number "49"; model_evidence "Supporting evidence includes similarity to: 2 Proteins, and 100% coverage of the annotated genomic feature by RNAseq alignments"; three_prime_ext "1431";
NC_043019.1	PBRI	transcript	27661075	27732327	.	-	.	gene_id "LOC115223376"; ID ""; gene_name "LOC115223376"; transcript_id "G53968.12"; uniq_trans_id "G53968.12";
NC_043019.1	PBRI	exon	27661075	27661569	.	-	.	gene_id "LOC115223376"; ID ""; gene_name "LOC115223376"; transcript_id "G53968.12"; exon_number "28"; uniq_trans_id "G53968.12";
NC_043019.1	PBRI	exon	27662894	27663256	.	-	.	gene_id "LOC115223376"; ID ""; gene_name "LOC115223376"; transcript_id "G53968.12"; exon_number "27"; uniq_trans_id "G53968.12";
NC_043019.1	PBRI	exon	27665442	27665588	.	-	.	gene_id "LOC115223376"; ID ""; gene_name "LOC115223376"; transcript_id "G53968.12"; exon_number "26"; uniq_trans_id "G53968.12";
NC_043019.1	PBRI	exon	27666690	27666797	.	-	.	gene_id "LOC115223376"; ID ""; gene_name "LOC115223376"; transcript_id "G53968.12"; exon_number "25"; uniq_trans_id "G53968.12";
NC_043019.1	PBRI	exon	27668206	27668365	.	-	.	gene_id "LOC115223376"; ID ""; gene_name "LOC115223376"; transcript_id "G53968.12"; exon_number "24"; uniq_trans_id "G53968.12";
NC_043019.1	PBRI	exon	27669478	27669608	.	-	.	gene_id "LOC115223376"; ID ""; gene_name "LOC115223376"; transcript_id "G53968.12"; exon_number "23"; uniq_trans_id "G53968.12";
NC_043019.1	PBRI	exon	27672594	27672856	.	-	.	gene_id "LOC115223376"; ID ""; gene_name "LOC115223376"; transcript_id "G53968.12"; exon_number "22"; uniq_trans_id "G53968.12";
NC_043019.1	PBRI	exon	27675876	27676050	.	-	.	gene_id "LOC115223376"; ID ""; gene_name "LOC115223376"; transcript_id "G53968.12"; exon_number "21"; uniq_trans_id "G53968.12";
NC_043019.1	PBRI	exon	27678327	27678364	.	-	.	gene_id "LOC115223376"; ID ""; gene_name "LOC115223376"; transcript_id "G53968.12"; exon_number "20"; uniq_trans_id "G53968.12";
NC_043019.1	PBRI	exon	27679242	27679349	.	-	.	gene_id "LOC115223376"; ID ""; gene_name "LOC115223376"; transcript_id "G53968.12"; exon_number "19"; uniq_trans_id "G53968.12";
NC_043019.1	PBRI	exon	27681689	27681812	.	-	.	gene_id "LOC115223376"; ID ""; gene_name "LOC115223376"; transcript_id "G53968.12"; exon_number "18"; uniq_trans_id "G53968.12";
NC_043019.1	PBRI	exon	27683424	27683534	.	-	.	gene_id "LOC115223376"; ID ""; gene_name "LOC115223376"; transcript_id "G53968.12"; exon_number "17"; uniq_trans_id "G53968.12";
NC_043019.1	PBRI	exon	27685832	27685957	.	-	.	gene_id "LOC115223376"; ID ""; gene_name "LOC115223376"; transcript_id "G53968.12"; exon_number "16"; uniq_trans_id "G53968.12";
NC_043019.1	PBRI	exon	27688887	27689053	.	-	.	gene_id "LOC115223376"; ID ""; gene_name "LOC115223376"; transcript_id "G53968.12"; exon_number "15"; uniq_trans_id "G53968.12";
NC_043019.1	PBRI	exon	27689176	27689329	.	-	.	gene_id "LOC115223376"; ID ""; gene_name "LOC115223376"; transcript_id "G53968.12"; exon_number "14"; uniq_trans_id "G53968.12";
NC_043019.1	PBRI	exon	27692378	27692491	.	-	.	gene_id "LOC115223376"; ID ""; gene_name "LOC115223376"; transcript_id "G53968.12"; exon_number "13"; uniq_trans_id "G53968.12";
NC_043019.1	PBRI	exon	27701245	27701577	.	-	.	gene_id "LOC115223376"; ID ""; gene_name "LOC115223376"; transcript_id "G53968.12"; exon_number "12"; uniq_trans_id "G53968.12";
NC_043019.1	PBRI	exon	27708007	27708165	.	-	.	gene_id "LOC115223376"; ID ""; gene_name "LOC115223376"; transcript_id "G53968.12"; exon_number "11"; uniq_trans_id "G53968.12";
NC_043019.1	PBRI	exon	27710856	27711179	.	-	.	gene_id "LOC115223376"; ID ""; gene_name "LOC115223376"; transcript_id "G53968.12"; exon_number "10"; uniq_trans_id "G53968.12";
NC_043019.1	PBRI	exon	27711985	27712146	.	-	.	gene_id "LOC115223376"; ID ""; gene_name "LOC115223376"; transcript_id "G53968.12"; exon_number "9"; uniq_trans_id "G53968.12";
NC_043019.1	PBRI	exon	27716668	27716914	.	-	.	gene_id "LOC115223376"; ID ""; gene_name "LOC115223376"; transcript_id "G53968.12"; exon_number "8"; uniq_trans_id "G53968.12";
NC_043019.1	PBRI	exon	27719290	27719468	.	-	.	gene_id "LOC115223376"; ID ""; gene_name "LOC115223376"; transcript_id "G53968.12"; exon_number "7"; uniq_trans_id "G53968.12";
NC_043019.1	PBRI	exon	27720920	27721015	.	-	.	gene_id "LOC115223376"; ID ""; gene_name "LOC115223376"; transcript_id "G53968.12"; exon_number "6"; uniq_trans_id "G53968.12";
NC_043019.1	PBRI	exon	27721490	27721831	.	-	.	gene_id "LOC115223376"; ID ""; gene_name "LOC115223376"; transcript_id "G53968.12"; exon_number "5"; uniq_trans_id "G53968.12";
NC_043019.1	PBRI	exon	27726797	27726958	.	-	.	gene_id "LOC115223376"; ID ""; gene_name "LOC115223376"; transcript_id "G53968.12"; exon_number "4"; uniq_trans_id "G53968.12";
NC_043019.1	PBRI	exon	27728132	27728301	.	-	.	gene_id "LOC115223376"; ID ""; gene_name "LOC115223376"; transcript_id "G53968.12"; exon_number "3"; uniq_trans_id "G53968.12";
NC_043019.1	PBRI	exon	27731793	27731973	.	-	.	gene_id "LOC115223376"; ID ""; gene_name "LOC115223376"; transcript_id "G53968.12"; exon_number "2"; uniq_trans_id "G53968.12";
NC_043019.1	PBRI	exon	27732190	27732327	.	-	.	gene_id "LOC115223376"; ID ""; gene_name "LOC115223376"; transcript_id "G53968.12"; exon_number "1"; uniq_trans_id "G53968.12";
NC_043019.1	Gnomon	transcript	27656154	27822689	.	-	.	gene_id "LOC115223376"; ID "XM_029793883.2"; gene_name "LOC115223376"; transcript_id "XM_029793883.2";
NC_043019.1	Gnomon	CDS	27661430	27661569	.	-	2	gene_id "LOC115223376"; db_xref "GeneID:115223376"; gbkey "CDS"; gene "LOC115223376"; ID ""; gene_name "LOC115223376"; transcript_id "XM_029793883.2"; product "MAM and LDL-receptor class A domain-containing protein 2"; protein_id "XP_029649743.1"; exon_number "46";
NC_043019.1	Gnomon	CDS	27662894	27663256	.	-	2	gene_id "LOC115223376"; db_xref "GeneID:115223376"; gbkey "CDS"; gene "LOC115223376"; ID ""; gene_name "LOC115223376"; transcript_id "XM_029793883.2"; product "MAM and LDL-receptor class A domain-containing protein 2"; protein_id "XP_029649743.1"; exon_number "45";
NC_043019.1	Gnomon	CDS	27665442	27665588	.	-	2	gene_id "LOC115223376"; db_xref "GeneID:115223376"; gbkey "CDS"; gene "LOC115223376"; ID ""; gene_name "LOC115223376"; transcript_id "XM_029793883.2"; product "MAM and LDL-receptor class A domain-containing protein 2"; protein_id "XP_029649743.1"; exon_number "44";
NC_043019.1	Gnomon	CDS	27666690	27666797	.	-	2	gene_id "LOC115223376"; db_xref "GeneID:115223376"; gbkey "CDS"; gene "LOC115223376"; ID ""; gene_name "LOC115223376"; transcript_id "XM_029793883.2"; product "MAM and LDL-receptor class A domain-containing protein 2"; protein_id "XP_029649743.1"; exon_number "43";
NC_043019.1	Gnomon	CDS	27668206	27668365	.	-	0	gene_id "LOC115223376"; db_xref "GeneID:115223376"; gbkey "CDS"; gene "LOC115223376"; ID ""; gene_name "LOC115223376"; transcript_id "XM_029793883.2"; product "MAM and LDL-receptor class A domain-containing protein 2"; protein_id "XP_029649743.1"; exon_number "42";
NC_043019.1	Gnomon	CDS	27669478	27669608	.	-	2	gene_id "LOC115223376"; db_xref "GeneID:115223376"; gbkey "CDS"; gene "LOC115223376"; ID ""; gene_name "LOC115223376"; transcript_id "XM_029793883.2"; product "MAM and LDL-receptor class A domain-containing protein 2"; protein_id "XP_029649743.1"; exon_number "41";
NC_043019.1	Gnomon	CDS	27672594	27672856	.	-	1	gene_id "LOC115223376"; db_xref "GeneID:115223376"; gbkey "CDS"; gene "LOC115223376"; ID ""; gene_name "LOC115223376"; transcript_id "XM_029793883.2"; product "MAM and LDL-receptor class A domain-containing protein 2"; protein_id "XP_029649743.1"; exon_number "40";
NC_043019.1	Gnomon	CDS	27675876	27676050	.	-	2	gene_id "LOC115223376"; db_xref "GeneID:115223376"; gbkey "CDS"; gene "LOC115223376"; ID ""; gene_name "LOC115223376"; transcript_id "XM_029793883.2"; product "MAM and LDL-receptor class A domain-containing protein 2"; protein_id "XP_029649743.1"; exon_number "39";
NC_043019.1	Gnomon	CDS	27678327	27678364	.	-	1	gene_id "LOC115223376"; db_xref "GeneID:115223376"; gbkey "CDS"; gene "LOC115223376"; ID ""; gene_name "LOC115223376"; transcript_id "XM_029793883.2"; product "MAM and LDL-receptor class A domain-containing protein 2"; protein_id "XP_029649743.1"; exon_number "38";
NC_043019.1	Gnomon	CDS	27679242	27679349	.	-	1	gene_id "LOC115223376"; db_xref "GeneID:115223376"; gbkey "CDS"; gene "LOC115223376"; ID ""; gene_name "LOC115223376"; transcript_id "XM_029793883.2"; product "MAM and LDL-receptor class A domain-containing protein 2"; protein_id "XP_029649743.1"; exon_number "37";
NC_043019.1	Gnomon	CDS	27681689	27681812	.	-	2	gene_id "LOC115223376"; db_xref "GeneID:115223376"; gbkey "CDS"; gene "LOC115223376"; ID ""; gene_name "LOC115223376"; transcript_id "XM_029793883.2"; product "MAM and LDL-receptor class A domain-containing protein 2"; protein_id "XP_029649743.1"; exon_number "36";
NC_043019.1	Gnomon	CDS	27683424	27683534	.	-	2	gene_id "LOC115223376"; db_xref "GeneID:115223376"; gbkey "CDS"; gene "LOC115223376"; ID ""; gene_name "LOC115223376"; transcript_id "XM_029793883.2"; product "MAM and LDL-receptor class A domain-containing protein 2"; protein_id "XP_029649743.1"; exon_number "35";
NC_043019.1	Gnomon	CDS	27685832	27685957	.	-	2	gene_id "LOC115223376"; db_xref "GeneID:115223376"; gbkey "CDS"; gene "LOC115223376"; ID ""; gene_name "LOC115223376"; transcript_id "XM_029793883.2"; product "MAM and LDL-receptor class A domain-containing protein 2"; protein_id "XP_029649743.1"; exon_number "34";
NC_043019.1	Gnomon	CDS	27688887	27689053	.	-	1	gene_id "LOC115223376"; db_xref "GeneID:115223376"; gbkey "CDS"; gene "LOC115223376"; ID ""; gene_name "LOC115223376"; transcript_id "XM_029793883.2"; product "MAM and LDL-receptor class A domain-containing protein 2"; protein_id "XP_029649743.1"; exon_number "33";
NC_043019.1	Gnomon	CDS	27689176	27689329	.	-	2	gene_id "LOC115223376"; db_xref "GeneID:115223376"; gbkey "CDS"; gene "LOC115223376"; ID ""; gene_name "LOC115223376"; transcript_id "XM_029793883.2"; product "MAM and LDL-receptor class A domain-containing protein 2"; protein_id "XP_029649743.1"; exon_number "32";
NC_043019.1	Gnomon	CDS	27692378	27692491	.	-	2	gene_id "LOC115223376"; db_xref "GeneID:115223376"; gbkey "CDS"; gene "LOC115223376"; ID ""; gene_name "LOC115223376"; transcript_id "XM_029793883.2"; product "MAM and LDL-receptor class A domain-containing protein 2"; protein_id "XP_029649743.1"; exon_number "31";
NC_043019.1	Gnomon	CDS	27701245	27701577	.	-	2	gene_id "LOC115223376"; db_xref "GeneID:115223376"; gbkey "CDS"; gene "LOC115223376"; ID ""; gene_name "LOC115223376"; transcript_id "XM_029793883.2"; product "MAM and LDL-receptor class A domain-containing protein 2"; protein_id "XP_029649743.1"; exon_number "30";
NC_043019.1	Gnomon	CDS	27708007	27708165	.	-	2	gene_id "LOC115223376"; db_xref "GeneID:115223376"; gbkey "CDS"; gene "LOC115223376"; ID ""; gene_name "LOC115223376"; transcript_id "XM_029793883.2"; product "MAM and LDL-receptor class A domain-containing protein 2"; protein_id "XP_029649743.1"; exon_number "29";
NC_043019.1	Gnomon	CDS	27710856	27711179	.	-	2	gene_id "LOC115223376"; db_xref "GeneID:115223376"; gbkey "CDS"; gene "LOC115223376"; ID ""; gene_name "LOC115223376"; transcript_id "XM_029793883.2"; product "MAM and LDL-receptor class A domain-containing protein 2"; protein_id "XP_029649743.1"; exon_number "28";
NC_043019.1	Gnomon	CDS	27711985	27712146	.	-	2	gene_id "LOC115223376"; db_xref "GeneID:115223376"; gbkey "CDS"; gene "LOC115223376"; ID ""; gene_name "LOC115223376"; transcript_id "XM_029793883.2"; product "MAM and LDL-receptor class A domain-containing protein 2"; protein_id "XP_029649743.1"; exon_number "27";
NC_043019.1	Gnomon	CDS	27716668	27716914	.	-	0	gene_id "LOC115223376"; db_xref "GeneID:115223376"; gbkey "CDS"; gene "LOC115223376"; ID ""; gene_name "LOC115223376"; transcript_id "XM_029793883.2"; product "MAM and LDL-receptor class A domain-containing protein 2"; protein_id "XP_029649743.1"; exon_number "26";
NC_043019.1	Gnomon	CDS	27719290	27719468	.	-	2	gene_id "LOC115223376"; db_xref "GeneID:115223376"; gbkey "CDS"; gene "LOC115223376"; ID ""; gene_name "LOC115223376"; transcript_id "XM_029793883.2"; product "MAM and LDL-receptor class A domain-containing protein 2"; protein_id "XP_029649743.1"; exon_number "25";
NC_043019.1	Gnomon	CDS	27720920	27721015	.	-	2	gene_id "LOC115223376"; db_xref "GeneID:115223376"; gbkey "CDS"; gene "LOC115223376"; ID ""; gene_name "LOC115223376"; transcript_id "XM_029793883.2"; product "MAM and LDL-receptor class A domain-containing protein 2"; protein_id "XP_029649743.1"; exon_number "24";
NC_043019.1	Gnomon	CDS	27721490	27721831	.	-	2	gene_id "LOC115223376"; db_xref "GeneID:115223376"; gbkey "CDS"; gene "LOC115223376"; ID ""; gene_name "LOC115223376"; transcript_id "XM_029793883.2"; product "MAM and LDL-receptor class A domain-containing protein 2"; protein_id "XP_029649743.1"; exon_number "23";
NC_043019.1	Gnomon	CDS	27726797	27726958	.	-	2	gene_id "LOC115223376"; db_xref "GeneID:115223376"; gbkey "CDS"; gene "LOC115223376"; ID ""; gene_name "LOC115223376"; transcript_id "XM_029793883.2"; product "MAM and LDL-receptor class A domain-containing protein 2"; protein_id "XP_029649743.1"; exon_number "22";
NC_043019.1	Gnomon	CDS	27728132	27728301	.	-	1	gene_id "LOC115223376"; db_xref "GeneID:115223376"; gbkey "CDS"; gene "LOC115223376"; ID ""; gene_name "LOC115223376"; transcript_id "XM_029793883.2"; product "MAM and LDL-receptor class A domain-containing protein 2"; protein_id "XP_029649743.1"; exon_number "21";
NC_043019.1	Gnomon	CDS	27731793	27731973	.	-	2	gene_id "LOC115223376"; db_xref "GeneID:115223376"; gbkey "CDS"; gene "LOC115223376"; ID ""; gene_name "LOC115223376"; transcript_id "XM_029793883.2"; product "MAM and LDL-receptor class A domain-containing protein 2"; protein_id "XP_029649743.1"; exon_number "20";
NC_043019.1	Gnomon	CDS	27732190	27732336	.	-	2	gene_id "LOC115223376"; db_xref "GeneID:115223376"; gbkey "CDS"; gene "LOC115223376"; ID ""; gene_name "LOC115223376"; transcript_id "XM_029793883.2"; product "MAM and LDL-receptor class A domain-containing protein 2"; protein_id "XP_029649743.1"; exon_number "19";
NC_043019.1	Gnomon	CDS	27734680	27734850	.	-	2	gene_id "LOC115223376"; db_xref "GeneID:115223376"; gbkey "CDS"; gene "LOC115223376"; ID ""; gene_name "LOC115223376"; transcript_id "XM_029793883.2"; product "MAM and LDL-receptor class A domain-containing protein 2"; protein_id "XP_029649743.1"; exon_number "18";
NC_043019.1	Gnomon	CDS	27737201	27737230	.	-	2	gene_id "LOC115223376"; db_xref "GeneID:115223376"; gbkey "CDS"; gene "LOC115223376"; ID ""; gene_name "LOC115223376"; transcript_id "XM_029793883.2"; product "MAM and LDL-receptor class A domain-containing protein 2"; protein_id "XP_029649743.1"; exon_number "17";
NC_043019.1	Gnomon	CDS	27739102	27739953	.	-	2	gene_id "LOC115223376"; db_xref "GeneID:115223376"; gbkey "CDS"; gene "LOC115223376"; ID ""; gene_name "LOC115223376"; transcript_id "XM_029793883.2"; product "MAM and LDL-receptor class A domain-containing protein 2"; protein_id "XP_029649743.1"; exon_number "16";
NC_043019.1	Gnomon	CDS	27741545	27741705	.	-	1	gene_id "LOC115223376"; db_xref "GeneID:115223376"; gbkey "CDS"; gene "LOC115223376"; ID ""; gene_name "LOC115223376"; transcript_id "XM_029793883.2"; product "MAM and LDL-receptor class A domain-containing protein 2"; protein_id "XP_029649743.1"; exon_number "15";
NC_043019.1	Gnomon	CDS	27746545	27746612	.	-	0	gene_id "LOC115223376"; db_xref "GeneID:115223376"; gbkey "CDS"; gene "LOC115223376"; ID ""; gene_name "LOC115223376"; transcript_id "XM_029793883.2"; product "MAM and LDL-receptor class A domain-containing protein 2"; protein_id "XP_029649743.1"; exon_number "14";
NC_043019.1	Gnomon	CDS	27748707	27748816	.	-	2	gene_id "LOC115223376"; db_xref "GeneID:115223376"; gbkey "CDS"; gene "LOC115223376"; ID ""; gene_name "LOC115223376"; transcript_id "XM_029793883.2"; product "MAM and LDL-receptor class A domain-containing protein 2"; protein_id "XP_029649743.1"; exon_number "13";
NC_043019.1	Gnomon	CDS	27750382	27750438	.	-	2	gene_id "LOC115223376"; db_xref "GeneID:115223376"; gbkey "CDS"; gene "LOC115223376"; ID ""; gene_name "LOC115223376"; transcript_id "XM_029793883.2"; product "MAM and LDL-receptor class A domain-containing protein 2"; protein_id "XP_029649743.1"; exon_number "12";
NC_043019.1	Gnomon	CDS	27754330	27754350	.	-	2	gene_id "LOC115223376"; db_xref "GeneID:115223376"; gbkey "CDS"; gene "LOC115223376"; ID ""; gene_name "LOC115223376"; transcript_id "XM_029793883.2"; product "MAM and LDL-receptor class A domain-containing protein 2"; protein_id "XP_029649743.1"; exon_number "11";
NC_043019.1	Gnomon	CDS	27757526	27757546	.	-	2	gene_id "LOC115223376"; db_xref "GeneID:115223376"; gbkey "CDS"; gene "LOC115223376"; ID ""; gene_name "LOC115223376"; transcript_id "XM_029793883.2"; product "MAM and LDL-receptor class A domain-containing protein 2"; protein_id "XP_029649743.1"; exon_number "10";
NC_043019.1	Gnomon	CDS	27758916	27758936	.	-	2	gene_id "LOC115223376"; db_xref "GeneID:115223376"; gbkey "CDS"; gene "LOC115223376"; ID ""; gene_name "LOC115223376"; transcript_id "XM_029793883.2"; product "MAM and LDL-receptor class A domain-containing protein 2"; protein_id "XP_029649743.1"; exon_number "9";
NC_043019.1	Gnomon	CDS	27760158	27760327	.	-	1	gene_id "LOC115223376"; db_xref "GeneID:115223376"; gbkey "CDS"; gene "LOC115223376"; ID ""; gene_name "LOC115223376"; transcript_id "XM_029793883.2"; product "MAM and LDL-receptor class A domain-containing protein 2"; protein_id "XP_029649743.1"; exon_number "8";
NC_043019.1	Gnomon	CDS	27769064	27769131	.	-	0	gene_id "LOC115223376"; db_xref "GeneID:115223376"; gbkey "CDS"; gene "LOC115223376"; ID ""; gene_name "LOC115223376"; transcript_id "XM_029793883.2"; product "MAM and LDL-receptor class A domain-containing protein 2"; protein_id "XP_029649743.1"; exon_number "7";
NC_043019.1	Gnomon	CDS	27772559	27772665	.	-	2	gene_id "LOC115223376"; db_xref "GeneID:115223376"; gbkey "CDS"; gene "LOC115223376"; ID ""; gene_name "LOC115223376"; transcript_id "XM_029793883.2"; product "MAM and LDL-receptor class A domain-containing protein 2"; protein_id "XP_029649743.1"; exon_number "6";
NC_043019.1	Gnomon	CDS	27776596	27776610	.	-	2	gene_id "LOC115223376"; db_xref "GeneID:115223376"; gbkey "CDS"; gene "LOC115223376"; ID ""; gene_name "LOC115223376"; transcript_id "XM_029793883.2"; product "MAM and LDL-receptor class A domain-containing protein 2"; protein_id "XP_029649743.1"; exon_number "5";
NC_043019.1	Gnomon	CDS	27777835	27777849	.	-	2	gene_id "LOC115223376"; db_xref "GeneID:115223376"; gbkey "CDS"; gene "LOC115223376"; ID ""; gene_name "LOC115223376"; transcript_id "XM_029793883.2"; product "MAM and LDL-receptor class A domain-containing protein 2"; protein_id "XP_029649743.1"; exon_number "4";
NC_043019.1	Gnomon	CDS	27786091	27786111	.	-	2	gene_id "LOC115223376"; db_xref "GeneID:115223376"; gbkey "CDS"; gene "LOC115223376"; ID ""; gene_name "LOC115223376"; transcript_id "XM_029793883.2"; product "MAM and LDL-receptor class A domain-containing protein 2"; protein_id "XP_029649743.1"; exon_number "3";
NC_043019.1	Gnomon	CDS	27805916	27806186	.	-	0	gene_id "LOC115223376"; db_xref "GeneID:115223376"; gbkey "CDS"; gene "LOC115223376"; ID ""; gene_name "LOC115223376"; transcript_id "XM_029793883.2"; product "MAM and LDL-receptor class A domain-containing protein 2"; protein_id "XP_029649743.1"; exon_number "2";
NC_043019.1	Gnomon	CDS	27822128	27822136	.	-	0	gene_id "LOC115223376"; db_xref "GeneID:115223376"; gbkey "CDS"; gene "LOC115223376"; ID ""; gene_name "LOC115223376"; transcript_id "XM_029793883.2"; product "MAM and LDL-receptor class A domain-containing protein 2"; protein_id "XP_029649743.1"; exon_number "1";
NC_043019.1	Gnomon	exon	27656154	27656175	.	-	.	gene_id "LOC115223376"; db_xref "GeneID:115223376"; gbkey "mRNA"; gene "LOC115223376"; ID ""; gene_name "LOC115223376"; transcript_id "XM_029793883.2"; product "MAM and LDL-receptor class A domain-containing protein 2"; exon_number "49"; model_evidence "Supporting evidence includes similarity to: 2 Proteins, and 100% coverage of the annotated genomic feature by RNAseq alignments";
NC_043019.1	Gnomon	exon	27657955	27657979	.	-	.	gene_id "LOC115223376"; db_xref "GeneID:115223376"; gbkey "mRNA"; gene "LOC115223376"; ID ""; gene_name "LOC115223376"; transcript_id "XM_029793883.2"; product "MAM and LDL-receptor class A domain-containing protein 2"; exon_number "48"; model_evidence "Supporting evidence includes similarity to: 2 Proteins, and 100% coverage of the annotated genomic feature by RNAseq alignments";
NC_043019.1	Gnomon	exon	27659272	27659291	.	-	.	gene_id "LOC115223376"; db_xref "GeneID:115223376"; gbkey "mRNA"; gene "LOC115223376"; ID ""; gene_name "LOC115223376"; transcript_id "XM_029793883.2"; product "MAM and LDL-receptor class A domain-containing protein 2"; exon_number "47"; model_evidence "Supporting evidence includes similarity to: 2 Proteins, and 100% coverage of the annotated genomic feature by RNAseq alignments";
NC_043019.1	Gnomon	exon	27661377	27661569	.	-	.	gene_id "LOC115223376"; db_xref "GeneID:115223376"; gbkey "mRNA"; gene "LOC115223376"; ID ""; gene_name "LOC115223376"; transcript_id "XM_029793883.2"; product "MAM and LDL-receptor class A domain-containing protein 2"; exon_number "46"; model_evidence "Supporting evidence includes similarity to: 2 Proteins, and 100% coverage of the annotated genomic feature by RNAseq alignments";
NC_043019.1	Gnomon	exon	27662894	27663256	.	-	.	gene_id "LOC115223376"; db_xref "GeneID:115223376"; gbkey "mRNA"; gene "LOC115223376"; ID ""; gene_name "LOC115223376"; transcript_id "XM_029793883.2"; product "MAM and LDL-receptor class A domain-containing protein 2"; exon_number "45"; model_evidence "Supporting evidence includes similarity to: 2 Proteins, and 100% coverage of the annotated genomic feature by RNAseq alignments";
NC_043019.1	Gnomon	exon	27665442	27665588	.	-	.	gene_id "LOC115223376"; db_xref "GeneID:115223376"; gbkey "mRNA"; gene "LOC115223376"; ID ""; gene_name "LOC115223376"; transcript_id "XM_029793883.2"; product "MAM and LDL-receptor class A domain-containing protein 2"; exon_number "44"; model_evidence "Supporting evidence includes similarity to: 2 Proteins, and 100% coverage of the annotated genomic feature by RNAseq alignments";
NC_043019.1	Gnomon	exon	27666690	27666797	.	-	.	gene_id "LOC115223376"; db_xref "GeneID:115223376"; gbkey "mRNA"; gene "LOC115223376"; ID ""; gene_name "LOC115223376"; transcript_id "XM_029793883.2"; product "MAM and LDL-receptor class A domain-containing protein 2"; exon_number "43"; model_evidence "Supporting evidence includes similarity to: 2 Proteins, and 100% coverage of the annotated genomic feature by RNAseq alignments";
NC_043019.1	Gnomon	exon	27668206	27668365	.	-	.	gene_id "LOC115223376"; db_xref "GeneID:115223376"; gbkey "mRNA"; gene "LOC115223376"; ID ""; gene_name "LOC115223376"; transcript_id "XM_029793883.2"; product "MAM and LDL-receptor class A domain-containing protein 2"; exon_number "42"; model_evidence "Supporting evidence includes similarity to: 2 Proteins, and 100% coverage of the annotated genomic feature by RNAseq alignments";
NC_043019.1	Gnomon	exon	27669478	27669608	.	-	.	gene_id "LOC115223376"; db_xref "GeneID:115223376"; gbkey "mRNA"; gene "LOC115223376"; ID ""; gene_name "LOC115223376"; transcript_id "XM_029793883.2"; product "MAM and LDL-receptor class A domain-containing protein 2"; exon_number "41"; model_evidence "Supporting evidence includes similarity to: 2 Proteins, and 100% coverage of the annotated genomic feature by RNAseq alignments";
NC_043019.1	Gnomon	exon	27672594	27672856	.	-	.	gene_id "LOC115223376"; db_xref "GeneID:115223376"; gbkey "mRNA"; gene "LOC115223376"; ID ""; gene_name "LOC115223376"; transcript_id "XM_029793883.2"; product "MAM and LDL-receptor class A domain-containing protein 2"; exon_number "40"; model_evidence "Supporting evidence includes similarity to: 2 Proteins, and 100% coverage of the annotated genomic feature by RNAseq alignments";
NC_043019.1	Gnomon	exon	27675876	27676050	.	-	.	gene_id "LOC115223376"; db_xref "GeneID:115223376"; gbkey "mRNA"; gene "LOC115223376"; ID ""; gene_name "LOC115223376"; transcript_id "XM_029793883.2"; product "MAM and LDL-receptor class A domain-containing protein 2"; exon_number "39"; model_evidence "Supporting evidence includes similarity to: 2 Proteins, and 100% coverage of the annotated genomic feature by RNAseq alignments";
NC_043019.1	Gnomon	exon	27678327	27678364	.	-	.	gene_id "LOC115223376"; db_xref "GeneID:115223376"; gbkey "mRNA"; gene "LOC115223376"; ID ""; gene_name "LOC115223376"; transcript_id "XM_029793883.2"; product "MAM and LDL-receptor class A domain-containing protein 2"; exon_number "38"; model_evidence "Supporting evidence includes similarity to: 2 Proteins, and 100% coverage of the annotated genomic feature by RNAseq alignments";
NC_043019.1	Gnomon	exon	27679242	27679349	.	-	.	gene_id "LOC115223376"; db_xref "GeneID:115223376"; gbkey "mRNA"; gene "LOC115223376"; ID ""; gene_name "LOC115223376"; transcript_id "XM_029793883.2"; product "MAM and LDL-receptor class A domain-containing protein 2"; exon_number "37"; model_evidence "Supporting evidence includes similarity to: 2 Proteins, and 100% coverage of the annotated genomic feature by RNAseq alignments";
NC_043019.1	Gnomon	exon	27681689	27681812	.	-	.	gene_id "LOC115223376"; db_xref "GeneID:115223376"; gbkey "mRNA"; gene "LOC115223376"; ID ""; gene_name "LOC115223376"; transcript_id "XM_029793883.2"; product "MAM and LDL-receptor class A domain-containing protein 2"; exon_number "36"; model_evidence "Supporting evidence includes similarity to: 2 Proteins, and 100% coverage of the annotated genomic feature by RNAseq alignments";
NC_043019.1	Gnomon	exon	27683424	27683534	.	-	.	gene_id "LOC115223376"; db_xref "GeneID:115223376"; gbkey "mRNA"; gene "LOC115223376"; ID ""; gene_name "LOC115223376"; transcript_id "XM_029793883.2"; product "MAM and LDL-receptor class A domain-containing protein 2"; exon_number "35"; model_evidence "Supporting evidence includes similarity to: 2 Proteins, and 100% coverage of the annotated genomic feature by RNAseq alignments";
NC_043019.1	Gnomon	exon	27685832	27685957	.	-	.	gene_id "LOC115223376"; db_xref "GeneID:115223376"; gbkey "mRNA"; gene "LOC115223376"; ID ""; gene_name "LOC115223376"; transcript_id "XM_029793883.2"; product "MAM and LDL-receptor class A domain-containing protein 2"; exon_number "34"; model_evidence "Supporting evidence includes similarity to: 2 Proteins, and 100% coverage of the annotated genomic feature by RNAseq alignments";
NC_043019.1	Gnomon	exon	27688887	27689053	.	-	.	gene_id "LOC115223376"; db_xref "GeneID:115223376"; gbkey "mRNA"; gene "LOC115223376"; ID ""; gene_name "LOC115223376"; transcript_id "XM_029793883.2"; product "MAM and LDL-receptor class A domain-containing protein 2"; exon_number "33"; model_evidence "Supporting evidence includes similarity to: 2 Proteins, and 100% coverage of the annotated genomic feature by RNAseq alignments";
NC_043019.1	Gnomon	exon	27689176	27689329	.	-	.	gene_id "LOC115223376"; db_xref "GeneID:115223376"; gbkey "mRNA"; gene "LOC115223376"; ID ""; gene_name "LOC115223376"; transcript_id "XM_029793883.2"; product "MAM and LDL-receptor class A domain-containing protein 2"; exon_number "32"; model_evidence "Supporting evidence includes similarity to: 2 Proteins, and 100% coverage of the annotated genomic feature by RNAseq alignments";
NC_043019.1	Gnomon	exon	27692378	27692491	.	-	.	gene_id "LOC115223376"; db_xref "GeneID:115223376"; gbkey "mRNA"; gene "LOC115223376"; ID ""; gene_name "LOC115223376"; transcript_id "XM_029793883.2"; product "MAM and LDL-receptor class A domain-containing protein 2"; exon_number "31"; model_evidence "Supporting evidence includes similarity to: 2 Proteins, and 100% coverage of the annotated genomic feature by RNAseq alignments";
NC_043019.1	Gnomon	exon	27701245	27701577	.	-	.	gene_id "LOC115223376"; db_xref "GeneID:115223376"; gbkey "mRNA"; gene "LOC115223376"; ID ""; gene_name "LOC115223376"; transcript_id "XM_029793883.2"; product "MAM and LDL-receptor class A domain-containing protein 2"; exon_number "30"; model_evidence "Supporting evidence includes similarity to: 2 Proteins, and 100% coverage of the annotated genomic feature by RNAseq alignments";
NC_043019.1	Gnomon	exon	27708007	27708165	.	-	.	gene_id "LOC115223376"; db_xref "GeneID:115223376"; gbkey "mRNA"; gene "LOC115223376"; ID ""; gene_name "LOC115223376"; transcript_id "XM_029793883.2"; product "MAM and LDL-receptor class A domain-containing protein 2"; exon_number "29"; model_evidence "Supporting evidence includes similarity to: 2 Proteins, and 100% coverage of the annotated genomic feature by RNAseq alignments";
NC_043019.1	Gnomon	exon	27710856	27711179	.	-	.	gene_id "LOC115223376"; db_xref "GeneID:115223376"; gbkey "mRNA"; gene "LOC115223376"; ID ""; gene_name "LOC115223376"; transcript_id "XM_029793883.2"; product "MAM and LDL-receptor class A domain-containing protein 2"; exon_number "28"; model_evidence "Supporting evidence includes similarity to: 2 Proteins, and 100% coverage of the annotated genomic feature by RNAseq alignments";
NC_043019.1	Gnomon	exon	27711985	27712146	.	-	.	gene_id "LOC115223376"; db_xref "GeneID:115223376"; gbkey "mRNA"; gene "LOC115223376"; ID ""; gene_name "LOC115223376"; transcript_id "XM_029793883.2"; product "MAM and LDL-receptor class A domain-containing protein 2"; exon_number "27"; model_evidence "Supporting evidence includes similarity to: 2 Proteins, and 100% coverage of the annotated genomic feature by RNAseq alignments";
NC_043019.1	Gnomon	exon	27716668	27716914	.	-	.	gene_id "LOC115223376"; db_xref "GeneID:115223376"; gbkey "mRNA"; gene "LOC115223376"; ID ""; gene_name "LOC115223376"; transcript_id "XM_029793883.2"; product "MAM and LDL-receptor class A domain-containing protein 2"; exon_number "26"; model_evidence "Supporting evidence includes similarity to: 2 Proteins, and 100% coverage of the annotated genomic feature by RNAseq alignments";
NC_043019.1	Gnomon	exon	27719290	27719468	.	-	.	gene_id "LOC115223376"; db_xref "GeneID:115223376"; gbkey "mRNA"; gene "LOC115223376"; ID ""; gene_name "LOC115223376"; transcript_id "XM_029793883.2"; product "MAM and LDL-receptor class A domain-containing protein 2"; exon_number "25"; model_evidence "Supporting evidence includes similarity to: 2 Proteins, and 100% coverage of the annotated genomic feature by RNAseq alignments";
NC_043019.1	Gnomon	exon	27720920	27721015	.	-	.	gene_id "LOC115223376"; db_xref "GeneID:115223376"; gbkey "mRNA"; gene "LOC115223376"; ID ""; gene_name "LOC115223376"; transcript_id "XM_029793883.2"; product "MAM and LDL-receptor class A domain-containing protein 2"; exon_number "24"; model_evidence "Supporting evidence includes similarity to: 2 Proteins, and 100% coverage of the annotated genomic feature by RNAseq alignments";
NC_043019.1	Gnomon	exon	27721490	27721831	.	-	.	gene_id "LOC115223376"; db_xref "GeneID:115223376"; gbkey "mRNA"; gene "LOC115223376"; ID ""; gene_name "LOC115223376"; transcript_id "XM_029793883.2"; product "MAM and LDL-receptor class A domain-containing protein 2"; exon_number "23"; model_evidence "Supporting evidence includes similarity to: 2 Proteins, and 100% coverage of the annotated genomic feature by RNAseq alignments";
NC_043019.1	Gnomon	exon	27726797	27726958	.	-	.	gene_id "LOC115223376"; db_xref "GeneID:115223376"; gbkey "mRNA"; gene "LOC115223376"; ID ""; gene_name "LOC115223376"; transcript_id "XM_029793883.2"; product "MAM and LDL-receptor class A domain-containing protein 2"; exon_number "22"; model_evidence "Supporting evidence includes similarity to: 2 Proteins, and 100% coverage of the annotated genomic feature by RNAseq alignments";
NC_043019.1	Gnomon	exon	27728132	27728301	.	-	.	gene_id "LOC115223376"; db_xref "GeneID:115223376"; gbkey "mRNA"; gene "LOC115223376"; ID ""; gene_name "LOC115223376"; transcript_id "XM_029793883.2"; product "MAM and LDL-receptor class A domain-containing protein 2"; exon_number "21"; model_evidence "Supporting evidence includes similarity to: 2 Proteins, and 100% coverage of the annotated genomic feature by RNAseq alignments";
NC_043019.1	Gnomon	exon	27731793	27731973	.	-	.	gene_id "LOC115223376"; db_xref "GeneID:115223376"; gbkey "mRNA"; gene "LOC115223376"; ID ""; gene_name "LOC115223376"; transcript_id "XM_029793883.2"; product "MAM and LDL-receptor class A domain-containing protein 2"; exon_number "20"; model_evidence "Supporting evidence includes similarity to: 2 Proteins, and 100% coverage of the annotated genomic feature by RNAseq alignments";
NC_043019.1	Gnomon	exon	27732190	27732336	.	-	.	gene_id "LOC115223376"; db_xref "GeneID:115223376"; gbkey "mRNA"; gene "LOC115223376"; ID ""; gene_name "LOC115223376"; transcript_id "XM_029793883.2"; product "MAM and LDL-receptor class A domain-containing protein 2"; exon_number "19"; model_evidence "Supporting evidence includes similarity to: 2 Proteins, and 100% coverage of the annotated genomic feature by RNAseq alignments";
NC_043019.1	Gnomon	exon	27734680	27734850	.	-	.	gene_id "LOC115223376"; db_xref "GeneID:115223376"; gbkey "mRNA"; gene "LOC115223376"; ID ""; gene_name "LOC115223376"; transcript_id "XM_029793883.2"; product "MAM and LDL-receptor class A domain-containing protein 2"; exon_number "18"; model_evidence "Supporting evidence includes similarity to: 2 Proteins, and 100% coverage of the annotated genomic feature by RNAseq alignments";
NC_043019.1	Gnomon	exon	27737201	27737230	.	-	.	gene_id "LOC115223376"; db_xref "GeneID:115223376"; gbkey "mRNA"; gene "LOC115223376"; ID ""; gene_name "LOC115223376"; transcript_id "XM_029793883.2"; product "MAM and LDL-receptor class A domain-containing protein 2"; exon_number "17"; model_evidence "Supporting evidence includes similarity to: 2 Proteins, and 100% coverage of the annotated genomic feature by RNAseq alignments";
NC_043019.1	Gnomon	exon	27739102	27739953	.	-	.	gene_id "LOC115223376"; db_xref "GeneID:115223376"; gbkey "mRNA"; gene "LOC115223376"; ID ""; gene_name "LOC115223376"; transcript_id "XM_029793883.2"; product "MAM and LDL-receptor class A domain-containing protein 2"; exon_number "16"; model_evidence "Supporting evidence includes similarity to: 2 Proteins, and 100% coverage of the annotated genomic feature by RNAseq alignments";
NC_043019.1	Gnomon	exon	27741545	27741705	.	-	.	gene_id "LOC115223376"; db_xref "GeneID:115223376"; gbkey "mRNA"; gene "LOC115223376"; ID ""; gene_name "LOC115223376"; transcript_id "XM_029793883.2"; product "MAM and LDL-receptor class A domain-containing protein 2"; exon_number "15"; model_evidence "Supporting evidence includes similarity to: 2 Proteins, and 100% coverage of the annotated genomic feature by RNAseq alignments";
NC_043019.1	Gnomon	exon	27746545	27746612	.	-	.	gene_id "LOC115223376"; db_xref "GeneID:115223376"; gbkey "mRNA"; gene "LOC115223376"; ID ""; gene_name "LOC115223376"; transcript_id "XM_029793883.2"; product "MAM and LDL-receptor class A domain-containing protein 2"; exon_number "14"; model_evidence "Supporting evidence includes similarity to: 2 Proteins, and 100% coverage of the annotated genomic feature by RNAseq alignments";
NC_043019.1	Gnomon	exon	27748707	27748816	.	-	.	gene_id "LOC115223376"; db_xref "GeneID:115223376"; gbkey "mRNA"; gene "LOC115223376"; ID ""; gene_name "LOC115223376"; transcript_id "XM_029793883.2"; product "MAM and LDL-receptor class A domain-containing protein 2"; exon_number "13"; model_evidence "Supporting evidence includes similarity to: 2 Proteins, and 100% coverage of the annotated genomic feature by RNAseq alignments";
NC_043019.1	Gnomon	exon	27750382	27750438	.	-	.	gene_id "LOC115223376"; db_xref "GeneID:115223376"; gbkey "mRNA"; gene "LOC115223376"; ID ""; gene_name "LOC115223376"; transcript_id "XM_029793883.2"; product "MAM and LDL-receptor class A domain-containing protein 2"; exon_number "12"; model_evidence "Supporting evidence includes similarity to: 2 Proteins, and 100% coverage of the annotated genomic feature by RNAseq alignments";
NC_043019.1	Gnomon	exon	27754330	27754350	.	-	.	gene_id "LOC115223376"; db_xref "GeneID:115223376"; gbkey "mRNA"; gene "LOC115223376"; ID ""; gene_name "LOC115223376"; transcript_id "XM_029793883.2"; product "MAM and LDL-receptor class A domain-containing protein 2"; exon_number "11"; model_evidence "Supporting evidence includes similarity to: 2 Proteins, and 100% coverage of the annotated genomic feature by RNAseq alignments";
NC_043019.1	Gnomon	exon	27757526	27757546	.	-	.	gene_id "LOC115223376"; db_xref "GeneID:115223376"; gbkey "mRNA"; gene "LOC115223376"; ID ""; gene_name "LOC115223376"; transcript_id "XM_029793883.2"; product "MAM and LDL-receptor class A domain-containing protein 2"; exon_number "10"; model_evidence "Supporting evidence includes similarity to: 2 Proteins, and 100% coverage of the annotated genomic feature by RNAseq alignments";
NC_043019.1	Gnomon	exon	27758916	27758936	.	-	.	gene_id "LOC115223376"; db_xref "GeneID:115223376"; gbkey "mRNA"; gene "LOC115223376"; ID ""; gene_name "LOC115223376"; transcript_id "XM_029793883.2"; product "MAM and LDL-receptor class A domain-containing protein 2"; exon_number "9"; model_evidence "Supporting evidence includes similarity to: 2 Proteins, and 100% coverage of the annotated genomic feature by RNAseq alignments";
NC_043019.1	Gnomon	exon	27760158	27760327	.	-	.	gene_id "LOC115223376"; db_xref "GeneID:115223376"; gbkey "mRNA"; gene "LOC115223376"; ID ""; gene_name "LOC115223376"; transcript_id "XM_029793883.2"; product "MAM and LDL-receptor class A domain-containing protein 2"; exon_number "8"; model_evidence "Supporting evidence includes similarity to: 2 Proteins, and 100% coverage of the annotated genomic feature by RNAseq alignments";
NC_043019.1	Gnomon	exon	27769064	27769131	.	-	.	gene_id "LOC115223376"; db_xref "GeneID:115223376"; gbkey "mRNA"; gene "LOC115223376"; ID ""; gene_name "LOC115223376"; transcript_id "XM_029793883.2"; product "MAM and LDL-receptor class A domain-containing protein 2"; exon_number "7"; model_evidence "Supporting evidence includes similarity to: 2 Proteins, and 100% coverage of the annotated genomic feature by RNAseq alignments";
NC_043019.1	Gnomon	exon	27772559	27772665	.	-	.	gene_id "LOC115223376"; db_xref "GeneID:115223376"; gbkey "mRNA"; gene "LOC115223376"; ID ""; gene_name "LOC115223376"; transcript_id "XM_029793883.2"; product "MAM and LDL-receptor class A domain-containing protein 2"; exon_number "6"; model_evidence "Supporting evidence includes similarity to: 2 Proteins, and 100% coverage of the annotated genomic feature by RNAseq alignments";
NC_043019.1	Gnomon	exon	27776596	27776610	.	-	.	gene_id "LOC115223376"; db_xref "GeneID:115223376"; gbkey "mRNA"; gene "LOC115223376"; ID ""; gene_name "LOC115223376"; transcript_id "XM_029793883.2"; product "MAM and LDL-receptor class A domain-containing protein 2"; exon_number "5"; model_evidence "Supporting evidence includes similarity to: 2 Proteins, and 100% coverage of the annotated genomic feature by RNAseq alignments";
NC_043019.1	Gnomon	exon	27777835	27777849	.	-	.	gene_id "LOC115223376"; db_xref "GeneID:115223376"; gbkey "mRNA"; gene "LOC115223376"; ID ""; gene_name "LOC115223376"; transcript_id "XM_029793883.2"; product "MAM and LDL-receptor class A domain-containing protein 2"; exon_number "4"; model_evidence "Supporting evidence includes similarity to: 2 Proteins, and 100% coverage of the annotated genomic feature by RNAseq alignments";
NC_043019.1	Gnomon	exon	27786091	27786111	.	-	.	gene_id "LOC115223376"; db_xref "GeneID:115223376"; gbkey "mRNA"; gene "LOC115223376"; ID ""; gene_name "LOC115223376"; transcript_id "XM_029793883.2"; product "MAM and LDL-receptor class A domain-containing protein 2"; exon_number "3"; model_evidence "Supporting evidence includes similarity to: 2 Proteins, and 100% coverage of the annotated genomic feature by RNAseq alignments";
NC_043019.1	Gnomon	exon	27805916	27806186	.	-	.	gene_id "LOC115223376"; db_xref "GeneID:115223376"; gbkey "mRNA"; gene "LOC115223376"; ID ""; gene_name "LOC115223376"; transcript_id "XM_029793883.2"; product "MAM and LDL-receptor class A domain-containing protein 2"; exon_number "2"; model_evidence "Supporting evidence includes similarity to: 2 Proteins, and 100% coverage of the annotated genomic feature by RNAseq alignments";
NC_043019.1	Gnomon	exon	27822128	27822689	.	-	.	gene_id "LOC115223376"; db_xref "GeneID:115223376"; gbkey "mRNA"; gene "LOC115223376"; ID ""; gene_name "LOC115223376"; transcript_id "XM_029793883.2"; product "MAM and LDL-receptor class A domain-containing protein 2"; exon_number "1"; model_evidence "Supporting evidence includes similarity to: 2 Proteins, and 100% coverage of the annotated genomic feature by RNAseq alignments";
NC_043019.1	Gnomon	start_codon	27822134	27822136	.	-	0	gene_id "LOC115223376"; db_xref "GeneID:115223376"; gbkey "CDS"; gene "LOC115223376"; ID ""; gene_name "LOC115223376"; transcript_id "XM_029793883.2"; product "MAM and LDL-receptor class A domain-containing protein 2"; protein_id "XP_029649743.1"; exon_number "1";
NC_043019.1	Gnomon	stop_codon	27661427	27661429	.	-	0	gene_id "LOC115223376"; db_xref "GeneID:115223376"; gbkey "CDS"; gene "LOC115223376"; ID ""; gene_name "LOC115223376"; transcript_id "XM_029793883.2"; product "MAM and LDL-receptor class A domain-containing protein 2"; protein_id "XP_029649743.1"; exon_number "46";
NC_043019.1	Gnomon	gene	25097120	25141067	.	+	.	gene_id "LOC115223377"; db_xref "GeneID:115223377"; gbkey "Gene"; gene "LOC115223377"; gene_biotype "protein_coding"; ID ""; gene_name "LOC115223377";
NC_043019.1	Gnomon~FLAMseq	transcript	25097120	25141067	.	+	.	gene_id "LOC115223377"; ID "XM_029793884.2"; gene_name "LOC115223377"; transcript_id "FLAMseq_ext~XM_029793884.2"; three_prime_ext "1724";
NC_043019.1	Gnomon~FLAMseq	exon	25097120	25097561	.	+	.	gene_id "LOC115223377"; db_xref "GeneID:115223377"; gbkey "mRNA"; gene "LOC115223377"; ID ""; gene_name "LOC115223377"; transcript_id "FLAMseq_ext~XM_029793884.2"; product "puromycin-sensitive aminopeptidase, transcript variant X1"; exon_number "1"; model_evidence "Supporting evidence includes similarity to: 21 Proteins, and 100% coverage of the annotated genomic feature by RNAseq alignments, including 44 samples with support for all annotated introns";
NC_043019.1	Gnomon~FLAMseq	exon	25109849	25109924	.	+	.	gene_id "LOC115223377"; db_xref "GeneID:115223377"; gbkey "mRNA"; gene "LOC115223377"; ID ""; gene_name "LOC115223377"; transcript_id "FLAMseq_ext~XM_029793884.2"; product "puromycin-sensitive aminopeptidase, transcript variant X1"; exon_number "2"; model_evidence "Supporting evidence includes similarity to: 21 Proteins, and 100% coverage of the annotated genomic feature by RNAseq alignments, including 44 samples with support for all annotated introns";
NC_043019.1	Gnomon~FLAMseq	exon	25110469	25110548	.	+	.	gene_id "LOC115223377"; db_xref "GeneID:115223377"; gbkey "mRNA"; gene "LOC115223377"; ID ""; gene_name "LOC115223377"; transcript_id "FLAMseq_ext~XM_029793884.2"; product "puromycin-sensitive aminopeptidase, transcript variant X1"; exon_number "3"; model_evidence "Supporting evidence includes similarity to: 21 Proteins, and 100% coverage of the annotated genomic feature by RNAseq alignments, including 44 samples with support for all annotated introns";
NC_043019.1	Gnomon~FLAMseq	exon	25112021	25112146	.	+	.	gene_id "LOC115223377"; db_xref "GeneID:115223377"; gbkey "mRNA"; gene "LOC115223377"; ID ""; gene_name "LOC115223377"; transcript_id "FLAMseq_ext~XM_029793884.2"; product "puromycin-sensitive aminopeptidase, transcript variant X1"; exon_number "4"; model_evidence "Supporting evidence includes similarity to: 21 Proteins, and 100% coverage of the annotated genomic feature by RNAseq alignments, including 44 samples with support for all annotated introns";
NC_043019.1	Gnomon~FLAMseq	exon	25114100	25114207	.	+	.	gene_id "LOC115223377"; db_xref "GeneID:115223377"; gbkey "mRNA"; gene "LOC115223377"; ID ""; gene_name "LOC115223377"; transcript_id "FLAMseq_ext~XM_029793884.2"; product "puromycin-sensitive aminopeptidase, transcript variant X1"; exon_number "5"; model_evidence "Supporting evidence includes similarity to: 21 Proteins, and 100% coverage of the annotated genomic feature by RNAseq alignments, including 44 samples with support for all annotated introns";
NC_043019.1	Gnomon~FLAMseq	exon	25115290	25115490	.	+	.	gene_id "LOC115223377"; db_xref "GeneID:115223377"; gbkey "mRNA"; gene "LOC115223377"; ID ""; gene_name "LOC115223377"; transcript_id "FLAMseq_ext~XM_029793884.2"; product "puromycin-sensitive aminopeptidase, transcript variant X1"; exon_number "6"; model_evidence "Supporting evidence includes similarity to: 21 Proteins, and 100% coverage of the annotated genomic feature by RNAseq alignments, including 44 samples with support for all annotated introns";
NC_043019.1	Gnomon~FLAMseq	exon	25117569	25117665	.	+	.	gene_id "LOC115223377"; db_xref "GeneID:115223377"; gbkey "mRNA"; gene "LOC115223377"; ID ""; gene_name "LOC115223377"; transcript_id "FLAMseq_ext~XM_029793884.2"; product "puromycin-sensitive aminopeptidase, transcript variant X1"; exon_number "7"; model_evidence "Supporting evidence includes similarity to: 21 Proteins, and 100% coverage of the annotated genomic feature by RNAseq alignments, including 44 samples with support for all annotated introns";
NC_043019.1	Gnomon~FLAMseq	exon	25119040	25119188	.	+	.	gene_id "LOC115223377"; db_xref "GeneID:115223377"; gbkey "mRNA"; gene "LOC115223377"; ID ""; gene_name "LOC115223377"; transcript_id "FLAMseq_ext~XM_029793884.2"; product "puromycin-sensitive aminopeptidase, transcript variant X1"; exon_number "8"; model_evidence "Supporting evidence includes similarity to: 21 Proteins, and 100% coverage of the annotated genomic feature by RNAseq alignments, including 44 samples with support for all annotated introns";
NC_043019.1	Gnomon~FLAMseq	exon	25120368	25120532	.	+	.	gene_id "LOC115223377"; db_xref "GeneID:115223377"; gbkey "mRNA"; gene "LOC115223377"; ID ""; gene_name "LOC115223377"; transcript_id "FLAMseq_ext~XM_029793884.2"; product "puromycin-sensitive aminopeptidase, transcript variant X1"; exon_number "9"; model_evidence "Supporting evidence includes similarity to: 21 Proteins, and 100% coverage of the annotated genomic feature by RNAseq alignments, including 44 samples with support for all annotated introns";
NC_043019.1	Gnomon~FLAMseq	exon	25122239	25122343	.	+	.	gene_id "LOC115223377"; db_xref "GeneID:115223377"; gbkey "mRNA"; gene "LOC115223377"; ID ""; gene_name "LOC115223377"; transcript_id "FLAMseq_ext~XM_029793884.2"; product "puromycin-sensitive aminopeptidase, transcript variant X1"; exon_number "10"; model_evidence "Supporting evidence includes similarity to: 21 Proteins, and 100% coverage of the annotated genomic feature by RNAseq alignments, including 44 samples with support for all annotated introns";
NC_043019.1	Gnomon~FLAMseq	exon	25122911	25123066	.	+	.	gene_id "LOC115223377"; db_xref "GeneID:115223377"; gbkey "mRNA"; gene "LOC115223377"; ID ""; gene_name "LOC115223377"; transcript_id "FLAMseq_ext~XM_029793884.2"; product "puromycin-sensitive aminopeptidase, transcript variant X1"; exon_number "11"; model_evidence "Supporting evidence includes similarity to: 21 Proteins, and 100% coverage of the annotated genomic feature by RNAseq alignments, including 44 samples with support for all annotated introns";
NC_043019.1	Gnomon~FLAMseq	exon	25125204	25125282	.	+	.	gene_id "LOC115223377"; db_xref "GeneID:115223377"; gbkey "mRNA"; gene "LOC115223377"; ID ""; gene_name "LOC115223377"; transcript_id "FLAMseq_ext~XM_029793884.2"; product "puromycin-sensitive aminopeptidase, transcript variant X1"; exon_number "12"; model_evidence "Supporting evidence includes similarity to: 21 Proteins, and 100% coverage of the annotated genomic feature by RNAseq alignments, including 44 samples with support for all annotated introns";
NC_043019.1	Gnomon~FLAMseq	exon	25126043	25126179	.	+	.	gene_id "LOC115223377"; db_xref "GeneID:115223377"; gbkey "mRNA"; gene "LOC115223377"; ID ""; gene_name "LOC115223377"; transcript_id "FLAMseq_ext~XM_029793884.2"; product "puromycin-sensitive aminopeptidase, transcript variant X1"; exon_number "13"; model_evidence "Supporting evidence includes similarity to: 21 Proteins, and 100% coverage of the annotated genomic feature by RNAseq alignments, including 44 samples with support for all annotated introns";
NC_043019.1	Gnomon~FLAMseq	exon	25127139	25127273	.	+	.	gene_id "LOC115223377"; db_xref "GeneID:115223377"; gbkey "mRNA"; gene "LOC115223377"; ID ""; gene_name "LOC115223377"; transcript_id "FLAMseq_ext~XM_029793884.2"; product "puromycin-sensitive aminopeptidase, transcript variant X1"; exon_number "14"; model_evidence "Supporting evidence includes similarity to: 21 Proteins, and 100% coverage of the annotated genomic feature by RNAseq alignments, including 44 samples with support for all annotated introns";
NC_043019.1	Gnomon~FLAMseq	exon	25129200	25129419	.	+	.	gene_id "LOC115223377"; db_xref "GeneID:115223377"; gbkey "mRNA"; gene "LOC115223377"; ID ""; gene_name "LOC115223377"; transcript_id "FLAMseq_ext~XM_029793884.2"; product "puromycin-sensitive aminopeptidase, transcript variant X1"; exon_number "15"; model_evidence "Supporting evidence includes similarity to: 21 Proteins, and 100% coverage of the annotated genomic feature by RNAseq alignments, including 44 samples with support for all annotated introns";
NC_043019.1	Gnomon~FLAMseq	exon	25130103	25130245	.	+	.	gene_id "LOC115223377"; db_xref "GeneID:115223377"; gbkey "mRNA"; gene "LOC115223377"; ID ""; gene_name "LOC115223377"; transcript_id "FLAMseq_ext~XM_029793884.2"; product "puromycin-sensitive aminopeptidase, transcript variant X1"; exon_number "16"; model_evidence "Supporting evidence includes similarity to: 21 Proteins, and 100% coverage of the annotated genomic feature by RNAseq alignments, including 44 samples with support for all annotated introns";
NC_043019.1	Gnomon~FLAMseq	exon	25130902	25130958	.	+	.	gene_id "LOC115223377"; db_xref "GeneID:115223377"; gbkey "mRNA"; gene "LOC115223377"; ID ""; gene_name "LOC115223377"; transcript_id "FLAMseq_ext~XM_029793884.2"; product "puromycin-sensitive aminopeptidase, transcript variant X1"; exon_number "17"; model_evidence "Supporting evidence includes similarity to: 21 Proteins, and 100% coverage of the annotated genomic feature by RNAseq alignments, including 44 samples with support for all annotated introns";
NC_043019.1	Gnomon~FLAMseq	exon	25133795	25133902	.	+	.	gene_id "LOC115223377"; db_xref "GeneID:115223377"; gbkey "mRNA"; gene "LOC115223377"; ID ""; gene_name "LOC115223377"; transcript_id "FLAMseq_ext~XM_029793884.2"; product "puromycin-sensitive aminopeptidase, transcript variant X1"; exon_number "18"; model_evidence "Supporting evidence includes similarity to: 21 Proteins, and 100% coverage of the annotated genomic feature by RNAseq alignments, including 44 samples with support for all annotated introns";
NC_043019.1	Gnomon~FLAMseq	exon	25134537	25134689	.	+	.	gene_id "LOC115223377"; db_xref "GeneID:115223377"; gbkey "mRNA"; gene "LOC115223377"; ID ""; gene_name "LOC115223377"; transcript_id "FLAMseq_ext~XM_029793884.2"; product "puromycin-sensitive aminopeptidase, transcript variant X1"; exon_number "19"; model_evidence "Supporting evidence includes similarity to: 21 Proteins, and 100% coverage of the annotated genomic feature by RNAseq alignments, including 44 samples with support for all annotated introns";
NC_043019.1	Gnomon~FLAMseq	exon	25134996	25135043	.	+	.	gene_id "LOC115223377"; db_xref "GeneID:115223377"; gbkey "mRNA"; gene "LOC115223377"; ID ""; gene_name "LOC115223377"; transcript_id "FLAMseq_ext~XM_029793884.2"; product "puromycin-sensitive aminopeptidase, transcript variant X1"; exon_number "20"; model_evidence "Supporting evidence includes similarity to: 21 Proteins, and 100% coverage of the annotated genomic feature by RNAseq alignments, including 44 samples with support for all annotated introns";
NC_043019.1	Gnomon~FLAMseq	exon	25136434	25139343	.	+	.	gene_id "LOC115223377"; db_xref "GeneID:115223377"; gbkey "mRNA"; gene "LOC115223377"; ID ""; gene_name "LOC115223377"; transcript_id "FLAMseq_ext~XM_029793884.2"; product "puromycin-sensitive aminopeptidase, transcript variant X1"; exon_number "21"; model_evidence "Supporting evidence includes similarity to: 21 Proteins, and 100% coverage of the annotated genomic feature by RNAseq alignments, including 44 samples with support for all annotated introns";
NC_043019.1	Gnomon~FLAMseq	exon	25136434	25141067	.	+	.	gene_id "LOC115223377"; db_xref "GeneID:115223377"; gbkey "mRNA"; gene "LOC115223377"; ID ""; gene_name "LOC115223377"; transcript_id "FLAMseq_ext~XM_029793884.2"; product "puromycin-sensitive aminopeptidase"; exon_number "21"; model_evidence "Supporting evidence includes similarity to: 21 Proteins, and 100% coverage of the annotated genomic feature by RNAseq alignments"; three_prime_ext "1724";
NC_043019.1	PBRI	transcript	25119156	25136948	.	+	.	gene_id "LOC115223377"; ID ""; gene_name "LOC115223377"; transcript_id "G53897.28"; uniq_trans_id "G53897.28";
NC_043019.1	PBRI	exon	25119156	25119188	.	+	.	gene_id "LOC115223377"; ID ""; gene_name "LOC115223377"; transcript_id "G53897.28"; exon_number "1"; uniq_trans_id "G53897.28";
NC_043019.1	PBRI	exon	25120368	25120532	.	+	.	gene_id "LOC115223377"; ID ""; gene_name "LOC115223377"; transcript_id "G53897.28"; exon_number "2"; uniq_trans_id "G53897.28";
NC_043019.1	PBRI	exon	25122239	25122343	.	+	.	gene_id "LOC115223377"; ID ""; gene_name "LOC115223377"; transcript_id "G53897.28"; exon_number "3"; uniq_trans_id "G53897.28";
NC_043019.1	PBRI	exon	25122911	25123066	.	+	.	gene_id "LOC115223377"; ID ""; gene_name "LOC115223377"; transcript_id "G53897.28"; exon_number "4"; uniq_trans_id "G53897.28";
NC_043019.1	PBRI	exon	25125204	25125282	.	+	.	gene_id "LOC115223377"; ID ""; gene_name "LOC115223377"; transcript_id "G53897.28"; exon_number "5"; uniq_trans_id "G53897.28";
NC_043019.1	PBRI	exon	25126043	25126179	.	+	.	gene_id "LOC115223377"; ID ""; gene_name "LOC115223377"; transcript_id "G53897.28"; exon_number "6"; uniq_trans_id "G53897.28";
NC_043019.1	PBRI	exon	25127139	25127273	.	+	.	gene_id "LOC115223377"; ID ""; gene_name "LOC115223377"; transcript_id "G53897.28"; exon_number "7"; uniq_trans_id "G53897.28";
NC_043019.1	PBRI	exon	25129200	25129419	.	+	.	gene_id "LOC115223377"; ID ""; gene_name "LOC115223377"; transcript_id "G53897.28"; exon_number "8"; uniq_trans_id "G53897.28";
NC_043019.1	PBRI	exon	25130103	25130245	.	+	.	gene_id "LOC115223377"; ID ""; gene_name "LOC115223377"; transcript_id "G53897.28"; exon_number "9"; uniq_trans_id "G53897.28";
NC_043019.1	PBRI	exon	25130902	25130958	.	+	.	gene_id "LOC115223377"; ID ""; gene_name "LOC115223377"; transcript_id "G53897.28"; exon_number "10"; uniq_trans_id "G53897.28";
NC_043019.1	PBRI	exon	25133795	25133902	.	+	.	gene_id "LOC115223377"; ID ""; gene_name "LOC115223377"; transcript_id "G53897.28"; exon_number "11"; uniq_trans_id "G53897.28";
NC_043019.1	PBRI	exon	25134537	25134689	.	+	.	gene_id "LOC115223377"; ID ""; gene_name "LOC115223377"; transcript_id "G53897.28"; exon_number "12"; uniq_trans_id "G53897.28";
NC_043019.1	PBRI	exon	25134996	25135043	.	+	.	gene_id "LOC115223377"; ID ""; gene_name "LOC115223377"; transcript_id "G53897.28"; exon_number "13"; uniq_trans_id "G53897.28";
NC_043019.1	PBRI	exon	25136434	25136948	.	+	.	gene_id "LOC115223377"; ID ""; gene_name "LOC115223377"; transcript_id "G53897.28"; exon_number "14"; uniq_trans_id "G53897.28";
NC_043019.1	Gnomon	transcript	25097120	25139343	.	+	.	gene_id "LOC115223377"; ID "XM_029793884.2"; gene_name "LOC115223377"; transcript_id "XM_029793884.2";
NC_043019.1	Gnomon	CDS	25097439	25097561	.	+	0	gene_id "LOC115223377"; db_xref "GeneID:115223377"; gbkey "CDS"; gene "LOC115223377"; ID ""; gene_name "LOC115223377"; transcript_id "XM_029793884.2"; product "puromycin-sensitive aminopeptidase"; protein_id "XP_029649744.1"; exon_number "1";
NC_043019.1	Gnomon	CDS	25109849	25109924	.	+	0	gene_id "LOC115223377"; db_xref "GeneID:115223377"; gbkey "CDS"; gene "LOC115223377"; ID ""; gene_name "LOC115223377"; transcript_id "XM_029793884.2"; product "puromycin-sensitive aminopeptidase"; protein_id "XP_029649744.1"; exon_number "2";
NC_043019.1	Gnomon	CDS	25110469	25110548	.	+	2	gene_id "LOC115223377"; db_xref "GeneID:115223377"; gbkey "CDS"; gene "LOC115223377"; ID ""; gene_name "LOC115223377"; transcript_id "XM_029793884.2"; product "puromycin-sensitive aminopeptidase"; protein_id "XP_029649744.1"; exon_number "3";
NC_043019.1	Gnomon	CDS	25112021	25112146	.	+	0	gene_id "LOC115223377"; db_xref "GeneID:115223377"; gbkey "CDS"; gene "LOC115223377"; ID ""; gene_name "LOC115223377"; transcript_id "XM_029793884.2"; product "puromycin-sensitive aminopeptidase"; protein_id "XP_029649744.1"; exon_number "4";
NC_043019.1	Gnomon	CDS	25114100	25114207	.	+	0	gene_id "LOC115223377"; db_xref "GeneID:115223377"; gbkey "CDS"; gene "LOC115223377"; ID ""; gene_name "LOC115223377"; transcript_id "XM_029793884.2"; product "puromycin-sensitive aminopeptidase"; protein_id "XP_029649744.1"; exon_number "5";
NC_043019.1	Gnomon	CDS	25115290	25115490	.	+	0	gene_id "LOC115223377"; db_xref "GeneID:115223377"; gbkey "CDS"; gene "LOC115223377"; ID ""; gene_name "LOC115223377"; transcript_id "XM_029793884.2"; product "puromycin-sensitive aminopeptidase"; protein_id "XP_029649744.1"; exon_number "6";
NC_043019.1	Gnomon	CDS	25117569	25117665	.	+	0	gene_id "LOC115223377"; db_xref "GeneID:115223377"; gbkey "CDS"; gene "LOC115223377"; ID ""; gene_name "LOC115223377"; transcript_id "XM_029793884.2"; product "puromycin-sensitive aminopeptidase"; protein_id "XP_029649744.1"; exon_number "7";
NC_043019.1	Gnomon	CDS	25119040	25119188	.	+	2	gene_id "LOC115223377"; db_xref "GeneID:115223377"; gbkey "CDS"; gene "LOC115223377"; ID ""; gene_name "LOC115223377"; transcript_id "XM_029793884.2"; product "puromycin-sensitive aminopeptidase"; protein_id "XP_029649744.1"; exon_number "8";
NC_043019.1	Gnomon	CDS	25120368	25120532	.	+	0	gene_id "LOC115223377"; db_xref "GeneID:115223377"; gbkey "CDS"; gene "LOC115223377"; ID ""; gene_name "LOC115223377"; transcript_id "XM_029793884.2"; product "puromycin-sensitive aminopeptidase"; protein_id "XP_029649744.1"; exon_number "9";
NC_043019.1	Gnomon	CDS	25122239	25122343	.	+	0	gene_id "LOC115223377"; db_xref "GeneID:115223377"; gbkey "CDS"; gene "LOC115223377"; ID ""; gene_name "LOC115223377"; transcript_id "XM_029793884.2"; product "puromycin-sensitive aminopeptidase"; protein_id "XP_029649744.1"; exon_number "10";
NC_043019.1	Gnomon	CDS	25122911	25123066	.	+	0	gene_id "LOC115223377"; db_xref "GeneID:115223377"; gbkey "CDS"; gene "LOC115223377"; ID ""; gene_name "LOC115223377"; transcript_id "XM_029793884.2"; product "puromycin-sensitive aminopeptidase"; protein_id "XP_029649744.1"; exon_number "11";
NC_043019.1	Gnomon	CDS	25125204	25125282	.	+	0	gene_id "LOC115223377"; db_xref "GeneID:115223377"; gbkey "CDS"; gene "LOC115223377"; ID ""; gene_name "LOC115223377"; transcript_id "XM_029793884.2"; product "puromycin-sensitive aminopeptidase"; protein_id "XP_029649744.1"; exon_number "12";
NC_043019.1	Gnomon	CDS	25126043	25126179	.	+	2	gene_id "LOC115223377"; db_xref "GeneID:115223377"; gbkey "CDS"; gene "LOC115223377"; ID ""; gene_name "LOC115223377"; transcript_id "XM_029793884.2"; product "puromycin-sensitive aminopeptidase"; protein_id "XP_029649744.1"; exon_number "13";
NC_043019.1	Gnomon	CDS	25127139	25127273	.	+	0	gene_id "LOC115223377"; db_xref "GeneID:115223377"; gbkey "CDS"; gene "LOC115223377"; ID ""; gene_name "LOC115223377"; transcript_id "XM_029793884.2"; product "puromycin-sensitive aminopeptidase"; protein_id "XP_029649744.1"; exon_number "14";
NC_043019.1	Gnomon	CDS	25129200	25129419	.	+	0	gene_id "LOC115223377"; db_xref "GeneID:115223377"; gbkey "CDS"; gene "LOC115223377"; ID ""; gene_name "LOC115223377"; transcript_id "XM_029793884.2"; product "puromycin-sensitive aminopeptidase"; protein_id "XP_029649744.1"; exon_number "15";
NC_043019.1	Gnomon	CDS	25130103	25130245	.	+	2	gene_id "LOC115223377"; db_xref "GeneID:115223377"; gbkey "CDS"; gene "LOC115223377"; ID ""; gene_name "LOC115223377"; transcript_id "XM_029793884.2"; product "puromycin-sensitive aminopeptidase"; protein_id "XP_029649744.1"; exon_number "16";
NC_043019.1	Gnomon	CDS	25130902	25130958	.	+	0	gene_id "LOC115223377"; db_xref "GeneID:115223377"; gbkey "CDS"; gene "LOC115223377"; ID ""; gene_name "LOC115223377"; transcript_id "XM_029793884.2"; product "puromycin-sensitive aminopeptidase"; protein_id "XP_029649744.1"; exon_number "17";
NC_043019.1	Gnomon	CDS	25133795	25133902	.	+	0	gene_id "LOC115223377"; db_xref "GeneID:115223377"; gbkey "CDS"; gene "LOC115223377"; ID ""; gene_name "LOC115223377"; transcript_id "XM_029793884.2"; product "puromycin-sensitive aminopeptidase"; protein_id "XP_029649744.1"; exon_number "18";
NC_043019.1	Gnomon	CDS	25134537	25134689	.	+	0	gene_id "LOC115223377"; db_xref "GeneID:115223377"; gbkey "CDS"; gene "LOC115223377"; ID ""; gene_name "LOC115223377"; transcript_id "XM_029793884.2"; product "puromycin-sensitive aminopeptidase"; protein_id "XP_029649744.1"; exon_number "19";
NC_043019.1	Gnomon	CDS	25134996	25135043	.	+	0	gene_id "LOC115223377"; db_xref "GeneID:115223377"; gbkey "CDS"; gene "LOC115223377"; ID ""; gene_name "LOC115223377"; transcript_id "XM_029793884.2"; product "puromycin-sensitive aminopeptidase"; protein_id "XP_029649744.1"; exon_number "20";
NC_043019.1	Gnomon	CDS	25136434	25136571	.	+	0	gene_id "LOC115223377"; db_xref "GeneID:115223377"; gbkey "CDS"; gene "LOC115223377"; ID ""; gene_name "LOC115223377"; transcript_id "XM_029793884.2"; product "puromycin-sensitive aminopeptidase"; protein_id "XP_029649744.1"; exon_number "21";
NC_043019.1	Gnomon	exon	25097120	25097561	.	+	.	gene_id "LOC115223377"; db_xref "GeneID:115223377"; gbkey "mRNA"; gene "LOC115223377"; ID ""; gene_name "LOC115223377"; transcript_id "XM_029793884.2"; product "puromycin-sensitive aminopeptidase, transcript variant X1"; exon_number "1"; model_evidence "Supporting evidence includes similarity to: 21 Proteins, and 100% coverage of the annotated genomic feature by RNAseq alignments, including 44 samples with support for all annotated introns";
NC_043019.1	Gnomon	exon	25109849	25109924	.	+	.	gene_id "LOC115223377"; db_xref "GeneID:115223377"; gbkey "mRNA"; gene "LOC115223377"; ID ""; gene_name "LOC115223377"; transcript_id "XM_029793884.2"; product "puromycin-sensitive aminopeptidase, transcript variant X1"; exon_number "2"; model_evidence "Supporting evidence includes similarity to: 21 Proteins, and 100% coverage of the annotated genomic feature by RNAseq alignments, including 44 samples with support for all annotated introns";
NC_043019.1	Gnomon	exon	25110469	25110548	.	+	.	gene_id "LOC115223377"; db_xref "GeneID:115223377"; gbkey "mRNA"; gene "LOC115223377"; ID ""; gene_name "LOC115223377"; transcript_id "XM_029793884.2"; product "puromycin-sensitive aminopeptidase, transcript variant X1"; exon_number "3"; model_evidence "Supporting evidence includes similarity to: 21 Proteins, and 100% coverage of the annotated genomic feature by RNAseq alignments, including 44 samples with support for all annotated introns";
NC_043019.1	Gnomon	exon	25112021	25112146	.	+	.	gene_id "LOC115223377"; db_xref "GeneID:115223377"; gbkey "mRNA"; gene "LOC115223377"; ID ""; gene_name "LOC115223377"; transcript_id "XM_029793884.2"; product "puromycin-sensitive aminopeptidase, transcript variant X1"; exon_number "4"; model_evidence "Supporting evidence includes similarity to: 21 Proteins, and 100% coverage of the annotated genomic feature by RNAseq alignments, including 44 samples with support for all annotated introns";
NC_043019.1	Gnomon	exon	25114100	25114207	.	+	.	gene_id "LOC115223377"; db_xref "GeneID:115223377"; gbkey "mRNA"; gene "LOC115223377"; ID ""; gene_name "LOC115223377"; transcript_id "XM_029793884.2"; product "puromycin-sensitive aminopeptidase, transcript variant X1"; exon_number "5"; model_evidence "Supporting evidence includes similarity to: 21 Proteins, and 100% coverage of the annotated genomic feature by RNAseq alignments, including 44 samples with support for all annotated introns";
NC_043019.1	Gnomon	exon	25115290	25115490	.	+	.	gene_id "LOC115223377"; db_xref "GeneID:115223377"; gbkey "mRNA"; gene "LOC115223377"; ID ""; gene_name "LOC115223377"; transcript_id "XM_029793884.2"; product "puromycin-sensitive aminopeptidase, transcript variant X1"; exon_number "6"; model_evidence "Supporting evidence includes similarity to: 21 Proteins, and 100% coverage of the annotated genomic feature by RNAseq alignments, including 44 samples with support for all annotated introns";
NC_043019.1	Gnomon	exon	25117569	25117665	.	+	.	gene_id "LOC115223377"; db_xref "GeneID:115223377"; gbkey "mRNA"; gene "LOC115223377"; ID ""; gene_name "LOC115223377"; transcript_id "XM_029793884.2"; product "puromycin-sensitive aminopeptidase, transcript variant X1"; exon_number "7"; model_evidence "Supporting evidence includes similarity to: 21 Proteins, and 100% coverage of the annotated genomic feature by RNAseq alignments, including 44 samples with support for all annotated introns";
NC_043019.1	Gnomon	exon	25119040	25119188	.	+	.	gene_id "LOC115223377"; db_xref "GeneID:115223377"; gbkey "mRNA"; gene "LOC115223377"; ID ""; gene_name "LOC115223377"; transcript_id "XM_029793884.2"; product "puromycin-sensitive aminopeptidase, transcript variant X1"; exon_number "8"; model_evidence "Supporting evidence includes similarity to: 21 Proteins, and 100% coverage of the annotated genomic feature by RNAseq alignments, including 44 samples with support for all annotated introns";
NC_043019.1	Gnomon	exon	25120368	25120532	.	+	.	gene_id "LOC115223377"; db_xref "GeneID:115223377"; gbkey "mRNA"; gene "LOC115223377"; ID ""; gene_name "LOC115223377"; transcript_id "XM_029793884.2"; product "puromycin-sensitive aminopeptidase, transcript variant X1"; exon_number "9"; model_evidence "Supporting evidence includes similarity to: 21 Proteins, and 100% coverage of the annotated genomic feature by RNAseq alignments, including 44 samples with support for all annotated introns";
NC_043019.1	Gnomon	exon	25122239	25122343	.	+	.	gene_id "LOC115223377"; db_xref "GeneID:115223377"; gbkey "mRNA"; gene "LOC115223377"; ID ""; gene_name "LOC115223377"; transcript_id "XM_029793884.2"; product "puromycin-sensitive aminopeptidase, transcript variant X1"; exon_number "10"; model_evidence "Supporting evidence includes similarity to: 21 Proteins, and 100% coverage of the annotated genomic feature by RNAseq alignments, including 44 samples with support for all annotated introns";
NC_043019.1	Gnomon	exon	25122911	25123066	.	+	.	gene_id "LOC115223377"; db_xref "GeneID:115223377"; gbkey "mRNA"; gene "LOC115223377"; ID ""; gene_name "LOC115223377"; transcript_id "XM_029793884.2"; product "puromycin-sensitive aminopeptidase, transcript variant X1"; exon_number "11"; model_evidence "Supporting evidence includes similarity to: 21 Proteins, and 100% coverage of the annotated genomic feature by RNAseq alignments, including 44 samples with support for all annotated introns";
NC_043019.1	Gnomon	exon	25125204	25125282	.	+	.	gene_id "LOC115223377"; db_xref "GeneID:115223377"; gbkey "mRNA"; gene "LOC115223377"; ID ""; gene_name "LOC115223377"; transcript_id "XM_029793884.2"; product "puromycin-sensitive aminopeptidase, transcript variant X1"; exon_number "12"; model_evidence "Supporting evidence includes similarity to: 21 Proteins, and 100% coverage of the annotated genomic feature by RNAseq alignments, including 44 samples with support for all annotated introns";
NC_043019.1	Gnomon	exon	25126043	25126179	.	+	.	gene_id "LOC115223377"; db_xref "GeneID:115223377"; gbkey "mRNA"; gene "LOC115223377"; ID ""; gene_name "LOC115223377"; transcript_id "XM_029793884.2"; product "puromycin-sensitive aminopeptidase, transcript variant X1"; exon_number "13"; model_evidence "Supporting evidence includes similarity to: 21 Proteins, and 100% coverage of the annotated genomic feature by RNAseq alignments, including 44 samples with support for all annotated introns";
NC_043019.1	Gnomon	exon	25127139	25127273	.	+	.	gene_id "LOC115223377"; db_xref "GeneID:115223377"; gbkey "mRNA"; gene "LOC115223377"; ID ""; gene_name "LOC115223377"; transcript_id "XM_029793884.2"; product "puromycin-sensitive aminopeptidase, transcript variant X1"; exon_number "14"; model_evidence "Supporting evidence includes similarity to: 21 Proteins, and 100% coverage of the annotated genomic feature by RNAseq alignments, including 44 samples with support for all annotated introns";
NC_043019.1	Gnomon	exon	25129200	25129419	.	+	.	gene_id "LOC115223377"; db_xref "GeneID:115223377"; gbkey "mRNA"; gene "LOC115223377"; ID ""; gene_name "LOC115223377"; transcript_id "XM_029793884.2"; product "puromycin-sensitive aminopeptidase, transcript variant X1"; exon_number "15"; model_evidence "Supporting evidence includes similarity to: 21 Proteins, and 100% coverage of the annotated genomic feature by RNAseq alignments, including 44 samples with support for all annotated introns";
NC_043019.1	Gnomon	exon	25130103	25130245	.	+	.	gene_id "LOC115223377"; db_xref "GeneID:115223377"; gbkey "mRNA"; gene "LOC115223377"; ID ""; gene_name "LOC115223377"; transcript_id "XM_029793884.2"; product "puromycin-sensitive aminopeptidase, transcript variant X1"; exon_number "16"; model_evidence "Supporting evidence includes similarity to: 21 Proteins, and 100% coverage of the annotated genomic feature by RNAseq alignments, including 44 samples with support for all annotated introns";
NC_043019.1	Gnomon	exon	25130902	25130958	.	+	.	gene_id "LOC115223377"; db_xref "GeneID:115223377"; gbkey "mRNA"; gene "LOC115223377"; ID ""; gene_name "LOC115223377"; transcript_id "XM_029793884.2"; product "puromycin-sensitive aminopeptidase, transcript variant X1"; exon_number "17"; model_evidence "Supporting evidence includes similarity to: 21 Proteins, and 100% coverage of the annotated genomic feature by RNAseq alignments, including 44 samples with support for all annotated introns";
NC_043019.1	Gnomon	exon	25133795	25133902	.	+	.	gene_id "LOC115223377"; db_xref "GeneID:115223377"; gbkey "mRNA"; gene "LOC115223377"; ID ""; gene_name "LOC115223377"; transcript_id "XM_029793884.2"; product "puromycin-sensitive aminopeptidase, transcript variant X1"; exon_number "18"; model_evidence "Supporting evidence includes similarity to: 21 Proteins, and 100% coverage of the annotated genomic feature by RNAseq alignments, including 44 samples with support for all annotated introns";
NC_043019.1	Gnomon	exon	25134537	25134689	.	+	.	gene_id "LOC115223377"; db_xref "GeneID:115223377"; gbkey "mRNA"; gene "LOC115223377"; ID ""; gene_name "LOC115223377"; transcript_id "XM_029793884.2"; product "puromycin-sensitive aminopeptidase, transcript variant X1"; exon_number "19"; model_evidence "Supporting evidence includes similarity to: 21 Proteins, and 100% coverage of the annotated genomic feature by RNAseq alignments, including 44 samples with support for all annotated introns";
NC_043019.1	Gnomon	exon	25134996	25135043	.	+	.	gene_id "LOC115223377"; db_xref "GeneID:115223377"; gbkey "mRNA"; gene "LOC115223377"; ID ""; gene_name "LOC115223377"; transcript_id "XM_029793884.2"; product "puromycin-sensitive aminopeptidase, transcript variant X1"; exon_number "20"; model_evidence "Supporting evidence includes similarity to: 21 Proteins, and 100% coverage of the annotated genomic feature by RNAseq alignments, including 44 samples with support for all annotated introns";
NC_043019.1	Gnomon	exon	25136434	25139343	.	+	.	gene_id "LOC115223377"; db_xref "GeneID:115223377"; gbkey "mRNA"; gene "LOC115223377"; ID ""; gene_name "LOC115223377"; transcript_id "XM_029793884.2"; product "puromycin-sensitive aminopeptidase, transcript variant X1"; exon_number "21"; model_evidence "Supporting evidence includes similarity to: 21 Proteins, and 100% coverage of the annotated genomic feature by RNAseq alignments, including 44 samples with support for all annotated introns";
NC_043019.1	Gnomon	start_codon	25097439	25097441	.	+	0	gene_id "LOC115223377"; db_xref "GeneID:115223377"; gbkey "CDS"; gene "LOC115223377"; ID ""; gene_name "LOC115223377"; transcript_id "XM_029793884.2"; product "puromycin-sensitive aminopeptidase"; protein_id "XP_029649744.1"; exon_number "1";
NC_043019.1	Gnomon	stop_codon	25136572	25136574	.	+	0	gene_id "LOC115223377"; db_xref "GeneID:115223377"; gbkey "CDS"; gene "LOC115223377"; ID ""; gene_name "LOC115223377"; transcript_id "XM_029793884.2"; product "puromycin-sensitive aminopeptidase"; protein_id "XP_029649744.1"; exon_number "21";
NC_043019.1	Gnomon	transcript	25097120	25139343	.	+	.	gene_id "LOC115223377"; ID "XR_005003589.1"; gene_name "LOC115223377"; transcript_id "XR_005003589.1";
NC_043019.1	Gnomon	exon	25097120	25097561	.	+	.	gene_id "LOC115223377"; db_xref "GeneID:115223377"; gbkey "misc_RNA"; gene "LOC115223377"; ID ""; gene_name "LOC115223377"; transcript_id "XR_005003589.1"; product "puromycin-sensitive aminopeptidase, transcript variant X2"; exon_number "1"; model_evidence "Supporting evidence includes similarity to: 21 Proteins, and 100% coverage of the annotated genomic feature by RNAseq alignments, including 2 samples with support for all annotated introns";
NC_043019.1	Gnomon	exon	25109849	25109924	.	+	.	gene_id "LOC115223377"; db_xref "GeneID:115223377"; gbkey "misc_RNA"; gene "LOC115223377"; ID ""; gene_name "LOC115223377"; transcript_id "XR_005003589.1"; product "puromycin-sensitive aminopeptidase, transcript variant X2"; exon_number "2"; model_evidence "Supporting evidence includes similarity to: 21 Proteins, and 100% coverage of the annotated genomic feature by RNAseq alignments, including 2 samples with support for all annotated introns";
NC_043019.1	Gnomon	exon	25110469	25110548	.	+	.	gene_id "LOC115223377"; db_xref "GeneID:115223377"; gbkey "misc_RNA"; gene "LOC115223377"; ID ""; gene_name "LOC115223377"; transcript_id "XR_005003589.1"; product "puromycin-sensitive aminopeptidase, transcript variant X2"; exon_number "3"; model_evidence "Supporting evidence includes similarity to: 21 Proteins, and 100% coverage of the annotated genomic feature by RNAseq alignments, including 2 samples with support for all annotated introns";
NC_043019.1	Gnomon	exon	25112021	25112146	.	+	.	gene_id "LOC115223377"; db_xref "GeneID:115223377"; gbkey "misc_RNA"; gene "LOC115223377"; ID ""; gene_name "LOC115223377"; transcript_id "XR_005003589.1"; product "puromycin-sensitive aminopeptidase, transcript variant X2"; exon_number "4"; model_evidence "Supporting evidence includes similarity to: 21 Proteins, and 100% coverage of the annotated genomic feature by RNAseq alignments, including 2 samples with support for all annotated introns";
NC_043019.1	Gnomon	exon	25114100	25114207	.	+	.	gene_id "LOC115223377"; db_xref "GeneID:115223377"; gbkey "misc_RNA"; gene "LOC115223377"; ID ""; gene_name "LOC115223377"; transcript_id "XR_005003589.1"; product "puromycin-sensitive aminopeptidase, transcript variant X2"; exon_number "5"; model_evidence "Supporting evidence includes similarity to: 21 Proteins, and 100% coverage of the annotated genomic feature by RNAseq alignments, including 2 samples with support for all annotated introns";
NC_043019.1	Gnomon	exon	25115290	25115490	.	+	.	gene_id "LOC115223377"; db_xref "GeneID:115223377"; gbkey "misc_RNA"; gene "LOC115223377"; ID ""; gene_name "LOC115223377"; transcript_id "XR_005003589.1"; product "puromycin-sensitive aminopeptidase, transcript variant X2"; exon_number "6"; model_evidence "Supporting evidence includes similarity to: 21 Proteins, and 100% coverage of the annotated genomic feature by RNAseq alignments, including 2 samples with support for all annotated introns";
NC_043019.1	Gnomon	exon	25117569	25117665	.	+	.	gene_id "LOC115223377"; db_xref "GeneID:115223377"; gbkey "misc_RNA"; gene "LOC115223377"; ID ""; gene_name "LOC115223377"; transcript_id "XR_005003589.1"; product "puromycin-sensitive aminopeptidase, transcript variant X2"; exon_number "7"; model_evidence "Supporting evidence includes similarity to: 21 Proteins, and 100% coverage of the annotated genomic feature by RNAseq alignments, including 2 samples with support for all annotated introns";
NC_043019.1	Gnomon	exon	25119040	25119188	.	+	.	gene_id "LOC115223377"; db_xref "GeneID:115223377"; gbkey "misc_RNA"; gene "LOC115223377"; ID ""; gene_name "LOC115223377"; transcript_id "XR_005003589.1"; product "puromycin-sensitive aminopeptidase, transcript variant X2"; exon_number "8"; model_evidence "Supporting evidence includes similarity to: 21 Proteins, and 100% coverage of the annotated genomic feature by RNAseq alignments, including 2 samples with support for all annotated introns";
NC_043019.1	Gnomon	exon	25120368	25120532	.	+	.	gene_id "LOC115223377"; db_xref "GeneID:115223377"; gbkey "misc_RNA"; gene "LOC115223377"; ID ""; gene_name "LOC115223377"; transcript_id "XR_005003589.1"; product "puromycin-sensitive aminopeptidase, transcript variant X2"; exon_number "9"; model_evidence "Supporting evidence includes similarity to: 21 Proteins, and 100% coverage of the annotated genomic feature by RNAseq alignments, including 2 samples with support for all annotated introns";
NC_043019.1	Gnomon	exon	25122239	25122343	.	+	.	gene_id "LOC115223377"; db_xref "GeneID:115223377"; gbkey "misc_RNA"; gene "LOC115223377"; ID ""; gene_name "LOC115223377"; transcript_id "XR_005003589.1"; product "puromycin-sensitive aminopeptidase, transcript variant X2"; exon_number "10"; model_evidence "Supporting evidence includes similarity to: 21 Proteins, and 100% coverage of the annotated genomic feature by RNAseq alignments, including 2 samples with support for all annotated introns";
NC_043019.1	Gnomon	exon	25122911	25123066	.	+	.	gene_id "LOC115223377"; db_xref "GeneID:115223377"; gbkey "misc_RNA"; gene "LOC115223377"; ID ""; gene_name "LOC115223377"; transcript_id "XR_005003589.1"; product "puromycin-sensitive aminopeptidase, transcript variant X2"; exon_number "11"; model_evidence "Supporting evidence includes similarity to: 21 Proteins, and 100% coverage of the annotated genomic feature by RNAseq alignments, including 2 samples with support for all annotated introns";
NC_043019.1	Gnomon	exon	25125204	25125282	.	+	.	gene_id "LOC115223377"; db_xref "GeneID:115223377"; gbkey "misc_RNA"; gene "LOC115223377"; ID ""; gene_name "LOC115223377"; transcript_id "XR_005003589.1"; product "puromycin-sensitive aminopeptidase, transcript variant X2"; exon_number "12"; model_evidence "Supporting evidence includes similarity to: 21 Proteins, and 100% coverage of the annotated genomic feature by RNAseq alignments, including 2 samples with support for all annotated introns";
NC_043019.1	Gnomon	exon	25126043	25126179	.	+	.	gene_id "LOC115223377"; db_xref "GeneID:115223377"; gbkey "misc_RNA"; gene "LOC115223377"; ID ""; gene_name "LOC115223377"; transcript_id "XR_005003589.1"; product "puromycin-sensitive aminopeptidase, transcript variant X2"; exon_number "13"; model_evidence "Supporting evidence includes similarity to: 21 Proteins, and 100% coverage of the annotated genomic feature by RNAseq alignments, including 2 samples with support for all annotated introns";
NC_043019.1	Gnomon	exon	25127139	25127273	.	+	.	gene_id "LOC115223377"; db_xref "GeneID:115223377"; gbkey "misc_RNA"; gene "LOC115223377"; ID ""; gene_name "LOC115223377"; transcript_id "XR_005003589.1"; product "puromycin-sensitive aminopeptidase, transcript variant X2"; exon_number "14"; model_evidence "Supporting evidence includes similarity to: 21 Proteins, and 100% coverage of the annotated genomic feature by RNAseq alignments, including 2 samples with support for all annotated introns";
NC_043019.1	Gnomon	exon	25129200	25129419	.	+	.	gene_id "LOC115223377"; db_xref "GeneID:115223377"; gbkey "misc_RNA"; gene "LOC115223377"; ID ""; gene_name "LOC115223377"; transcript_id "XR_005003589.1"; product "puromycin-sensitive aminopeptidase, transcript variant X2"; exon_number "15"; model_evidence "Supporting evidence includes similarity to: 21 Proteins, and 100% coverage of the annotated genomic feature by RNAseq alignments, including 2 samples with support for all annotated introns";
NC_043019.1	Gnomon	exon	25130103	25130245	.	+	.	gene_id "LOC115223377"; db_xref "GeneID:115223377"; gbkey "misc_RNA"; gene "LOC115223377"; ID ""; gene_name "LOC115223377"; transcript_id "XR_005003589.1"; product "puromycin-sensitive aminopeptidase, transcript variant X2"; exon_number "16"; model_evidence "Supporting evidence includes similarity to: 21 Proteins, and 100% coverage of the annotated genomic feature by RNAseq alignments, including 2 samples with support for all annotated introns";
NC_043019.1	Gnomon	exon	25130902	25130958	.	+	.	gene_id "LOC115223377"; db_xref "GeneID:115223377"; gbkey "misc_RNA"; gene "LOC115223377"; ID ""; gene_name "LOC115223377"; transcript_id "XR_005003589.1"; product "puromycin-sensitive aminopeptidase, transcript variant X2"; exon_number "17"; model_evidence "Supporting evidence includes similarity to: 21 Proteins, and 100% coverage of the annotated genomic feature by RNAseq alignments, including 2 samples with support for all annotated introns";
NC_043019.1	Gnomon	exon	25133795	25133902	.	+	.	gene_id "LOC115223377"; db_xref "GeneID:115223377"; gbkey "misc_RNA"; gene "LOC115223377"; ID ""; gene_name "LOC115223377"; transcript_id "XR_005003589.1"; product "puromycin-sensitive aminopeptidase, transcript variant X2"; exon_number "18"; model_evidence "Supporting evidence includes similarity to: 21 Proteins, and 100% coverage of the annotated genomic feature by RNAseq alignments, including 2 samples with support for all annotated introns";
NC_043019.1	Gnomon	exon	25134537	25134689	.	+	.	gene_id "LOC115223377"; db_xref "GeneID:115223377"; gbkey "misc_RNA"; gene "LOC115223377"; ID ""; gene_name "LOC115223377"; transcript_id "XR_005003589.1"; product "puromycin-sensitive aminopeptidase, transcript variant X2"; exon_number "19"; model_evidence "Supporting evidence includes similarity to: 21 Proteins, and 100% coverage of the annotated genomic feature by RNAseq alignments, including 2 samples with support for all annotated introns";
NC_043019.1	Gnomon	exon	25134996	25135043	.	+	.	gene_id "LOC115223377"; db_xref "GeneID:115223377"; gbkey "misc_RNA"; gene "LOC115223377"; ID ""; gene_name "LOC115223377"; transcript_id "XR_005003589.1"; product "puromycin-sensitive aminopeptidase, transcript variant X2"; exon_number "20"; model_evidence "Supporting evidence includes similarity to: 21 Proteins, and 100% coverage of the annotated genomic feature by RNAseq alignments, including 2 samples with support for all annotated introns";
NC_043019.1	Gnomon	exon	25136434	25137129	.	+	.	gene_id "LOC115223377"; db_xref "GeneID:115223377"; gbkey "misc_RNA"; gene "LOC115223377"; ID ""; gene_name "LOC115223377"; transcript_id "XR_005003589.1"; product "puromycin-sensitive aminopeptidase, transcript variant X2"; exon_number "21"; model_evidence "Supporting evidence includes similarity to: 21 Proteins, and 100% coverage of the annotated genomic feature by RNAseq alignments, including 2 samples with support for all annotated introns";
NC_043019.1	Gnomon	exon	25137187	25139343	.	+	.	gene_id "LOC115223377"; db_xref "GeneID:115223377"; gbkey "misc_RNA"; gene "LOC115223377"; ID ""; gene_name "LOC115223377"; transcript_id "XR_005003589.1"; product "puromycin-sensitive aminopeptidase, transcript variant X2"; exon_number "22"; model_evidence "Supporting evidence includes similarity to: 21 Proteins, and 100% coverage of the annotated genomic feature by RNAseq alignments, including 2 samples with support for all annotated introns";
NC_043019.1	Gnomon	gene	27891865	28017486	.	+	.	gene_id "LOC115223378"; db_xref "GeneID:115223378"; gbkey "Gene"; gene "LOC115223378"; gene_biotype "protein_coding"; ID ""; gene_name "LOC115223378";
NC_043019.1	Gnomon~FLAMseq~Covext	transcript	27891866	28017486	.	+	.	gene_id "LOC115223378"; ID "XM_029793885.2"; gene_name "LOC115223378"; transcript_id "Covext~FLAMseq_ext~XM_029793885.2"; three_prime_ext "1852";
NC_043019.1	Covext	exon	27891866	27892015	.	+	.	gene_id "LOC115223378"; db_xref "GeneID:115223378"; gbkey "mRNA"; gene "LOC115223378"; ID ""; gene_name "LOC115223378"; transcript_id "Covext~FLAMseq_ext~XM_029793885.2"; product "WASH complex subunit 2, transcript variant X1"; exon_number "1"; model_evidence "Supporting evidence includes similarity to: 100% coverage of the annotated genomic feature by RNAseq alignments, including 29 samples with support for all annotated introns";
NC_043019.1	Covext	exon	27897385	27897486	.	+	.	gene_id "LOC115223378"; db_xref "GeneID:115223378"; gbkey "mRNA"; gene "LOC115223378"; ID ""; gene_name "LOC115223378"; transcript_id "Covext~FLAMseq_ext~XM_029793885.2"; product "WASH complex subunit 2, transcript variant X1"; exon_number "2"; model_evidence "Supporting evidence includes similarity to: 100% coverage of the annotated genomic feature by RNAseq alignments, including 29 samples with support for all annotated introns";
NC_043019.1	Covext	exon	27899066	27899158	.	+	.	gene_id "LOC115223378"; db_xref "GeneID:115223378"; gbkey "mRNA"; gene "LOC115223378"; ID ""; gene_name "LOC115223378"; transcript_id "Covext~FLAMseq_ext~XM_029793885.2"; product "WASH complex subunit 2, transcript variant X1"; exon_number "3"; model_evidence "Supporting evidence includes similarity to: 100% coverage of the annotated genomic feature by RNAseq alignments, including 29 samples with support for all annotated introns";
NC_043019.1	Covext	exon	27899758	27899829	.	+	.	gene_id "LOC115223378"; db_xref "GeneID:115223378"; gbkey "mRNA"; gene "LOC115223378"; ID ""; gene_name "LOC115223378"; transcript_id "Covext~FLAMseq_ext~XM_029793885.2"; product "WASH complex subunit 2, transcript variant X1"; exon_number "4"; model_evidence "Supporting evidence includes similarity to: 100% coverage of the annotated genomic feature by RNAseq alignments, including 29 samples with support for all annotated introns";
NC_043019.1	Covext	exon	27902104	27902163	.	+	.	gene_id "LOC115223378"; db_xref "GeneID:115223378"; gbkey "mRNA"; gene "LOC115223378"; ID ""; gene_name "LOC115223378"; transcript_id "Covext~FLAMseq_ext~XM_029793885.2"; product "WASH complex subunit 2, transcript variant X1"; exon_number "5"; model_evidence "Supporting evidence includes similarity to: 100% coverage of the annotated genomic feature by RNAseq alignments, including 29 samples with support for all annotated introns";
NC_043019.1	Covext	exon	27903757	27903930	.	+	.	gene_id "LOC115223378"; db_xref "GeneID:115223378"; gbkey "mRNA"; gene "LOC115223378"; ID ""; gene_name "LOC115223378"; transcript_id "Covext~FLAMseq_ext~XM_029793885.2"; product "WASH complex subunit 2, transcript variant X1"; exon_number "6"; model_evidence "Supporting evidence includes similarity to: 100% coverage of the annotated genomic feature by RNAseq alignments, including 29 samples with support for all annotated introns";
NC_043019.1	Covext	exon	27904866	27904956	.	+	.	gene_id "LOC115223378"; db_xref "GeneID:115223378"; gbkey "mRNA"; gene "LOC115223378"; ID ""; gene_name "LOC115223378"; transcript_id "Covext~FLAMseq_ext~XM_029793885.2"; product "WASH complex subunit 2, transcript variant X1"; exon_number "7"; model_evidence "Supporting evidence includes similarity to: 100% coverage of the annotated genomic feature by RNAseq alignments, including 29 samples with support for all annotated introns";
NC_043019.1	Covext	exon	27905590	27905675	.	+	.	gene_id "LOC115223378"; db_xref "GeneID:115223378"; gbkey "mRNA"; gene "LOC115223378"; ID ""; gene_name "LOC115223378"; transcript_id "Covext~FLAMseq_ext~XM_029793885.2"; product "WASH complex subunit 2, transcript variant X1"; exon_number "8"; model_evidence "Supporting evidence includes similarity to: 100% coverage of the annotated genomic feature by RNAseq alignments, including 29 samples with support for all annotated introns";
NC_043019.1	Covext	exon	27905971	27906042	.	+	.	gene_id "LOC115223378"; db_xref "GeneID:115223378"; gbkey "mRNA"; gene "LOC115223378"; ID ""; gene_name "LOC115223378"; transcript_id "Covext~FLAMseq_ext~XM_029793885.2"; product "WASH complex subunit 2, transcript variant X1"; exon_number "9"; model_evidence "Supporting evidence includes similarity to: 100% coverage of the annotated genomic feature by RNAseq alignments, including 29 samples with support for all annotated introns";
NC_043019.1	Covext	exon	27907647	27907835	.	+	.	gene_id "LOC115223378"; db_xref "GeneID:115223378"; gbkey "mRNA"; gene "LOC115223378"; ID ""; gene_name "LOC115223378"; transcript_id "Covext~FLAMseq_ext~XM_029793885.2"; product "WASH complex subunit 2, transcript variant X1"; exon_number "10"; model_evidence "Supporting evidence includes similarity to: 100% coverage of the annotated genomic feature by RNAseq alignments, including 29 samples with support for all annotated introns";
NC_043019.1	Covext	exon	27908546	27908612	.	+	.	gene_id "LOC115223378"; db_xref "GeneID:115223378"; gbkey "mRNA"; gene "LOC115223378"; ID ""; gene_name "LOC115223378"; transcript_id "Covext~FLAMseq_ext~XM_029793885.2"; product "WASH complex subunit 2, transcript variant X1"; exon_number "11"; model_evidence "Supporting evidence includes similarity to: 100% coverage of the annotated genomic feature by RNAseq alignments, including 29 samples with support for all annotated introns";
NC_043019.1	Covext	exon	27910907	27910978	.	+	.	gene_id "LOC115223378"; db_xref "GeneID:115223378"; gbkey "mRNA"; gene "LOC115223378"; ID ""; gene_name "LOC115223378"; transcript_id "Covext~FLAMseq_ext~XM_029793885.2"; product "WASH complex subunit 2, transcript variant X1"; exon_number "12"; model_evidence "Supporting evidence includes similarity to: 100% coverage of the annotated genomic feature by RNAseq alignments, including 29 samples with support for all annotated introns";
NC_043019.1	Covext	exon	27912320	27912417	.	+	.	gene_id "LOC115223378"; db_xref "GeneID:115223378"; gbkey "mRNA"; gene "LOC115223378"; ID ""; gene_name "LOC115223378"; transcript_id "Covext~FLAMseq_ext~XM_029793885.2"; product "WASH complex subunit 2, transcript variant X1"; exon_number "13"; model_evidence "Supporting evidence includes similarity to: 100% coverage of the annotated genomic feature by RNAseq alignments, including 29 samples with support for all annotated introns";
NC_043019.1	Covext	exon	27913806	27913899	.	+	.	gene_id "LOC115223378"; db_xref "GeneID:115223378"; gbkey "mRNA"; gene "LOC115223378"; ID ""; gene_name "LOC115223378"; transcript_id "Covext~FLAMseq_ext~XM_029793885.2"; product "WASH complex subunit 2, transcript variant X1"; exon_number "14"; model_evidence "Supporting evidence includes similarity to: 100% coverage of the annotated genomic feature by RNAseq alignments, including 29 samples with support for all annotated introns";
NC_043019.1	Covext	exon	27916041	27916223	.	+	.	gene_id "LOC115223378"; db_xref "GeneID:115223378"; gbkey "mRNA"; gene "LOC115223378"; ID ""; gene_name "LOC115223378"; transcript_id "Covext~FLAMseq_ext~XM_029793885.2"; product "WASH complex subunit 2, transcript variant X1"; exon_number "15"; model_evidence "Supporting evidence includes similarity to: 100% coverage of the annotated genomic feature by RNAseq alignments, including 29 samples with support for all annotated introns";
NC_043019.1	Covext	exon	27917837	27917952	.	+	.	gene_id "LOC115223378"; db_xref "GeneID:115223378"; gbkey "mRNA"; gene "LOC115223378"; ID ""; gene_name "LOC115223378"; transcript_id "Covext~FLAMseq_ext~XM_029793885.2"; product "WASH complex subunit 2, transcript variant X1"; exon_number "16"; model_evidence "Supporting evidence includes similarity to: 100% coverage of the annotated genomic feature by RNAseq alignments, including 29 samples with support for all annotated introns";
NC_043019.1	Covext	exon	27920801	27921000	.	+	.	gene_id "LOC115223378"; db_xref "GeneID:115223378"; gbkey "mRNA"; gene "LOC115223378"; ID ""; gene_name "LOC115223378"; transcript_id "Covext~FLAMseq_ext~XM_029793885.2"; product "WASH complex subunit 2, transcript variant X1"; exon_number "17"; model_evidence "Supporting evidence includes similarity to: 100% coverage of the annotated genomic feature by RNAseq alignments, including 29 samples with support for all annotated introns";
NC_043019.1	Covext	exon	27985381	27985507	.	+	.	gene_id "LOC115223378"; db_xref "GeneID:115223378"; gbkey "mRNA"; gene "LOC115223378"; ID ""; gene_name "LOC115223378"; transcript_id "Covext~FLAMseq_ext~XM_029793885.2"; product "WASH complex subunit 2, transcript variant X1"; exon_number "18"; model_evidence "Supporting evidence includes similarity to: 100% coverage of the annotated genomic feature by RNAseq alignments, including 29 samples with support for all annotated introns";
NC_043019.1	Covext	exon	27993110	27993186	.	+	.	gene_id "LOC115223378"; db_xref "GeneID:115223378"; gbkey "mRNA"; gene "LOC115223378"; ID ""; gene_name "LOC115223378"; transcript_id "Covext~FLAMseq_ext~XM_029793885.2"; product "WASH complex subunit 2, transcript variant X1"; exon_number "19"; model_evidence "Supporting evidence includes similarity to: 100% coverage of the annotated genomic feature by RNAseq alignments, including 29 samples with support for all annotated introns";
NC_043019.1	Covext	exon	27995204	27995288	.	+	.	gene_id "LOC115223378"; db_xref "GeneID:115223378"; gbkey "mRNA"; gene "LOC115223378"; ID ""; gene_name "LOC115223378"; transcript_id "Covext~FLAMseq_ext~XM_029793885.2"; product "WASH complex subunit 2, transcript variant X1"; exon_number "20"; model_evidence "Supporting evidence includes similarity to: 100% coverage of the annotated genomic feature by RNAseq alignments, including 29 samples with support for all annotated introns";
NC_043019.1	Covext	exon	27996258	27996476	.	+	.	gene_id "LOC115223378"; db_xref "GeneID:115223378"; gbkey "mRNA"; gene "LOC115223378"; ID ""; gene_name "LOC115223378"; transcript_id "Covext~FLAMseq_ext~XM_029793885.2"; product "WASH complex subunit 2, transcript variant X1"; exon_number "21"; model_evidence "Supporting evidence includes similarity to: 100% coverage of the annotated genomic feature by RNAseq alignments, including 29 samples with support for all annotated introns";
NC_043019.1	Covext	exon	27997608	27997721	.	+	.	gene_id "LOC115223378"; db_xref "GeneID:115223378"; gbkey "mRNA"; gene "LOC115223378"; ID ""; gene_name "LOC115223378"; transcript_id "Covext~FLAMseq_ext~XM_029793885.2"; product "WASH complex subunit 2, transcript variant X1"; exon_number "22"; model_evidence "Supporting evidence includes similarity to: 100% coverage of the annotated genomic feature by RNAseq alignments, including 29 samples with support for all annotated introns";
NC_043019.1	Covext	exon	27998770	27998862	.	+	.	gene_id "LOC115223378"; db_xref "GeneID:115223378"; gbkey "mRNA"; gene "LOC115223378"; ID ""; gene_name "LOC115223378"; transcript_id "Covext~FLAMseq_ext~XM_029793885.2"; product "WASH complex subunit 2, transcript variant X1"; exon_number "23"; model_evidence "Supporting evidence includes similarity to: 100% coverage of the annotated genomic feature by RNAseq alignments, including 29 samples with support for all annotated introns";
NC_043019.1	Covext	exon	28000324	28000450	.	+	.	gene_id "LOC115223378"; db_xref "GeneID:115223378"; gbkey "mRNA"; gene "LOC115223378"; ID ""; gene_name "LOC115223378"; transcript_id "Covext~FLAMseq_ext~XM_029793885.2"; product "WASH complex subunit 2, transcript variant X1"; exon_number "24"; model_evidence "Supporting evidence includes similarity to: 100% coverage of the annotated genomic feature by RNAseq alignments, including 29 samples with support for all annotated introns";
NC_043019.1	Covext	exon	28001030	28001112	.	+	.	gene_id "LOC115223378"; db_xref "GeneID:115223378"; gbkey "mRNA"; gene "LOC115223378"; ID ""; gene_name "LOC115223378"; transcript_id "Covext~FLAMseq_ext~XM_029793885.2"; product "WASH complex subunit 2, transcript variant X1"; exon_number "25"; model_evidence "Supporting evidence includes similarity to: 100% coverage of the annotated genomic feature by RNAseq alignments, including 29 samples with support for all annotated introns";
NC_043019.1	Covext	exon	28007539	28007574	.	+	.	gene_id "LOC115223378"; db_xref "GeneID:115223378"; gbkey "mRNA"; gene "LOC115223378"; ID ""; gene_name "LOC115223378"; transcript_id "Covext~FLAMseq_ext~XM_029793885.2"; product "WASH complex subunit 2, transcript variant X1"; exon_number "26"; model_evidence "Supporting evidence includes similarity to: 100% coverage of the annotated genomic feature by RNAseq alignments, including 29 samples with support for all annotated introns";
NC_043019.1	Covext	exon	28008528	28008635	.	+	.	gene_id "LOC115223378"; db_xref "GeneID:115223378"; gbkey "mRNA"; gene "LOC115223378"; ID ""; gene_name "LOC115223378"; transcript_id "Covext~FLAMseq_ext~XM_029793885.2"; product "WASH complex subunit 2, transcript variant X1"; exon_number "27"; model_evidence "Supporting evidence includes similarity to: 100% coverage of the annotated genomic feature by RNAseq alignments, including 29 samples with support for all annotated introns";
NC_043019.1	Covext	exon	28009888	28010527	.	+	.	gene_id "LOC115223378"; db_xref "GeneID:115223378"; gbkey "mRNA"; gene "LOC115223378"; ID ""; gene_name "LOC115223378"; transcript_id "Covext~FLAMseq_ext~XM_029793885.2"; product "WASH complex subunit 2, transcript variant X1"; exon_number "28"; model_evidence "Supporting evidence includes similarity to: 100% coverage of the annotated genomic feature by RNAseq alignments, including 29 samples with support for all annotated introns";
NC_043019.1	Covext	exon	28012607	28012671	.	+	.	gene_id "LOC115223378"; db_xref "GeneID:115223378"; gbkey "mRNA"; gene "LOC115223378"; ID ""; gene_name "LOC115223378"; transcript_id "Covext~FLAMseq_ext~XM_029793885.2"; product "WASH complex subunit 2, transcript variant X1"; exon_number "29"; model_evidence "Supporting evidence includes similarity to: 100% coverage of the annotated genomic feature by RNAseq alignments, including 29 samples with support for all annotated introns";
NC_043019.1	Covext	exon	28013757	28013922	.	+	.	gene_id "LOC115223378"; db_xref "GeneID:115223378"; gbkey "mRNA"; gene "LOC115223378"; ID ""; gene_name "LOC115223378"; transcript_id "Covext~FLAMseq_ext~XM_029793885.2"; product "WASH complex subunit 2, transcript variant X1"; exon_number "30"; model_evidence "Supporting evidence includes similarity to: 100% coverage of the annotated genomic feature by RNAseq alignments, including 29 samples with support for all annotated introns";
NC_043019.1	Covext	exon	28015213	28015596	.	+	.	gene_id "LOC115223378"; db_xref "GeneID:115223378"; gbkey "mRNA"; gene "LOC115223378"; ID ""; gene_name "LOC115223378"; transcript_id "Covext~FLAMseq_ext~XM_029793885.2"; product "WASH complex subunit 2, transcript variant X1"; exon_number "31"; model_evidence "Supporting evidence includes similarity to: 100% coverage of the annotated genomic feature by RNAseq alignments, including 29 samples with support for all annotated introns";
NC_043019.1	Covext	exon	28015213	28017448	.	+	.	gene_id "LOC115223378"; db_xref "GeneID:115223378"; gbkey "mRNA"; gene "LOC115223378"; ID ""; gene_name "LOC115223378"; transcript_id "Covext~FLAMseq_ext~XM_029793885.2"; product "WASH complex subunit 2"; exon_number "31"; model_evidence "Supporting evidence includes similarity to: 100% coverage of the annotated genomic feature by RNAseq alignments"; three_prime_ext "1852";
NC_043019.1	Covext	exon	28015213	28017486	.	+	.	gene_id "LOC115223378"; db_xref "GeneID:115223378"; gbkey "mRNA"; gene "LOC115223378"; ID ""; gene_name "LOC115223378"; transcript_id "Covext~FLAMseq_ext~XM_029793885.2"; product "WASH complex subunit 2"; exon_number "31"; model_evidence "Supporting evidence includes similarity to: 100% coverage of the annotated genomic feature by RNAseq alignments"; three_prime_ext "38";
NC_043019.1	Gnomon~FLAMseq	transcript	27891866	28017448	.	+	.	gene_id "LOC115223378"; ID "XM_029793885.2"; gene_name "LOC115223378"; transcript_id "FLAMseq_ext~XM_029793885.2"; three_prime_ext "1852";
NC_043019.1	Gnomon~FLAMseq	exon	27891866	27892015	.	+	.	gene_id "LOC115223378"; db_xref "GeneID:115223378"; gbkey "mRNA"; gene "LOC115223378"; ID ""; gene_name "LOC115223378"; transcript_id "FLAMseq_ext~XM_029793885.2"; product "WASH complex subunit 2, transcript variant X1"; exon_number "1"; model_evidence "Supporting evidence includes similarity to: 100% coverage of the annotated genomic feature by RNAseq alignments, including 29 samples with support for all annotated introns";
NC_043019.1	Gnomon~FLAMseq	exon	27897385	27897486	.	+	.	gene_id "LOC115223378"; db_xref "GeneID:115223378"; gbkey "mRNA"; gene "LOC115223378"; ID ""; gene_name "LOC115223378"; transcript_id "FLAMseq_ext~XM_029793885.2"; product "WASH complex subunit 2, transcript variant X1"; exon_number "2"; model_evidence "Supporting evidence includes similarity to: 100% coverage of the annotated genomic feature by RNAseq alignments, including 29 samples with support for all annotated introns";
NC_043019.1	Gnomon~FLAMseq	exon	27899066	27899158	.	+	.	gene_id "LOC115223378"; db_xref "GeneID:115223378"; gbkey "mRNA"; gene "LOC115223378"; ID ""; gene_name "LOC115223378"; transcript_id "FLAMseq_ext~XM_029793885.2"; product "WASH complex subunit 2, transcript variant X1"; exon_number "3"; model_evidence "Supporting evidence includes similarity to: 100% coverage of the annotated genomic feature by RNAseq alignments, including 29 samples with support for all annotated introns";
NC_043019.1	Gnomon~FLAMseq	exon	27899758	27899829	.	+	.	gene_id "LOC115223378"; db_xref "GeneID:115223378"; gbkey "mRNA"; gene "LOC115223378"; ID ""; gene_name "LOC115223378"; transcript_id "FLAMseq_ext~XM_029793885.2"; product "WASH complex subunit 2, transcript variant X1"; exon_number "4"; model_evidence "Supporting evidence includes similarity to: 100% coverage of the annotated genomic feature by RNAseq alignments, including 29 samples with support for all annotated introns";
NC_043019.1	Gnomon~FLAMseq	exon	27902104	27902163	.	+	.	gene_id "LOC115223378"; db_xref "GeneID:115223378"; gbkey "mRNA"; gene "LOC115223378"; ID ""; gene_name "LOC115223378"; transcript_id "FLAMseq_ext~XM_029793885.2"; product "WASH complex subunit 2, transcript variant X1"; exon_number "5"; model_evidence "Supporting evidence includes similarity to: 100% coverage of the annotated genomic feature by RNAseq alignments, including 29 samples with support for all annotated introns";
NC_043019.1	Gnomon~FLAMseq	exon	27903757	27903930	.	+	.	gene_id "LOC115223378"; db_xref "GeneID:115223378"; gbkey "mRNA"; gene "LOC115223378"; ID ""; gene_name "LOC115223378"; transcript_id "FLAMseq_ext~XM_029793885.2"; product "WASH complex subunit 2, transcript variant X1"; exon_number "6"; model_evidence "Supporting evidence includes similarity to: 100% coverage of the annotated genomic feature by RNAseq alignments, including 29 samples with support for all annotated introns";
NC_043019.1	Gnomon~FLAMseq	exon	27904866	27904956	.	+	.	gene_id "LOC115223378"; db_xref "GeneID:115223378"; gbkey "mRNA"; gene "LOC115223378"; ID ""; gene_name "LOC115223378"; transcript_id "FLAMseq_ext~XM_029793885.2"; product "WASH complex subunit 2, transcript variant X1"; exon_number "7"; model_evidence "Supporting evidence includes similarity to: 100% coverage of the annotated genomic feature by RNAseq alignments, including 29 samples with support for all annotated introns";
NC_043019.1	Gnomon~FLAMseq	exon	27905590	27905675	.	+	.	gene_id "LOC115223378"; db_xref "GeneID:115223378"; gbkey "mRNA"; gene "LOC115223378"; ID ""; gene_name "LOC115223378"; transcript_id "FLAMseq_ext~XM_029793885.2"; product "WASH complex subunit 2, transcript variant X1"; exon_number "8"; model_evidence "Supporting evidence includes similarity to: 100% coverage of the annotated genomic feature by RNAseq alignments, including 29 samples with support for all annotated introns";
NC_043019.1	Gnomon~FLAMseq	exon	27905971	27906042	.	+	.	gene_id "LOC115223378"; db_xref "GeneID:115223378"; gbkey "mRNA"; gene "LOC115223378"; ID ""; gene_name "LOC115223378"; transcript_id "FLAMseq_ext~XM_029793885.2"; product "WASH complex subunit 2, transcript variant X1"; exon_number "9"; model_evidence "Supporting evidence includes similarity to: 100% coverage of the annotated genomic feature by RNAseq alignments, including 29 samples with support for all annotated introns";
NC_043019.1	Gnomon~FLAMseq	exon	27907647	27907835	.	+	.	gene_id "LOC115223378"; db_xref "GeneID:115223378"; gbkey "mRNA"; gene "LOC115223378"; ID ""; gene_name "LOC115223378"; transcript_id "FLAMseq_ext~XM_029793885.2"; product "WASH complex subunit 2, transcript variant X1"; exon_number "10"; model_evidence "Supporting evidence includes similarity to: 100% coverage of the annotated genomic feature by RNAseq alignments, including 29 samples with support for all annotated introns";
NC_043019.1	Gnomon~FLAMseq	exon	27908546	27908612	.	+	.	gene_id "LOC115223378"; db_xref "GeneID:115223378"; gbkey "mRNA"; gene "LOC115223378"; ID ""; gene_name "LOC115223378"; transcript_id "FLAMseq_ext~XM_029793885.2"; product "WASH complex subunit 2, transcript variant X1"; exon_number "11"; model_evidence "Supporting evidence includes similarity to: 100% coverage of the annotated genomic feature by RNAseq alignments, including 29 samples with support for all annotated introns";
NC_043019.1	Gnomon~FLAMseq	exon	27910907	27910978	.	+	.	gene_id "LOC115223378"; db_xref "GeneID:115223378"; gbkey "mRNA"; gene "LOC115223378"; ID ""; gene_name "LOC115223378"; transcript_id "FLAMseq_ext~XM_029793885.2"; product "WASH complex subunit 2, transcript variant X1"; exon_number "12"; model_evidence "Supporting evidence includes similarity to: 100% coverage of the annotated genomic feature by RNAseq alignments, including 29 samples with support for all annotated introns";
NC_043019.1	Gnomon~FLAMseq	exon	27912320	27912417	.	+	.	gene_id "LOC115223378"; db_xref "GeneID:115223378"; gbkey "mRNA"; gene "LOC115223378"; ID ""; gene_name "LOC115223378"; transcript_id "FLAMseq_ext~XM_029793885.2"; product "WASH complex subunit 2, transcript variant X1"; exon_number "13"; model_evidence "Supporting evidence includes similarity to: 100% coverage of the annotated genomic feature by RNAseq alignments, including 29 samples with support for all annotated introns";
NC_043019.1	Gnomon~FLAMseq	exon	27913806	27913899	.	+	.	gene_id "LOC115223378"; db_xref "GeneID:115223378"; gbkey "mRNA"; gene "LOC115223378"; ID ""; gene_name "LOC115223378"; transcript_id "FLAMseq_ext~XM_029793885.2"; product "WASH complex subunit 2, transcript variant X1"; exon_number "14"; model_evidence "Supporting evidence includes similarity to: 100% coverage of the annotated genomic feature by RNAseq alignments, including 29 samples with support for all annotated introns";
NC_043019.1	Gnomon~FLAMseq	exon	27916041	27916223	.	+	.	gene_id "LOC115223378"; db_xref "GeneID:115223378"; gbkey "mRNA"; gene "LOC115223378"; ID ""; gene_name "LOC115223378"; transcript_id "FLAMseq_ext~XM_029793885.2"; product "WASH complex subunit 2, transcript variant X1"; exon_number "15"; model_evidence "Supporting evidence includes similarity to: 100% coverage of the annotated genomic feature by RNAseq alignments, including 29 samples with support for all annotated introns";
NC_043019.1	Gnomon~FLAMseq	exon	27917837	27917952	.	+	.	gene_id "LOC115223378"; db_xref "GeneID:115223378"; gbkey "mRNA"; gene "LOC115223378"; ID ""; gene_name "LOC115223378"; transcript_id "FLAMseq_ext~XM_029793885.2"; product "WASH complex subunit 2, transcript variant X1"; exon_number "16"; model_evidence "Supporting evidence includes similarity to: 100% coverage of the annotated genomic feature by RNAseq alignments, including 29 samples with support for all annotated introns";
NC_043019.1	Gnomon~FLAMseq	exon	27920801	27921000	.	+	.	gene_id "LOC115223378"; db_xref "GeneID:115223378"; gbkey "mRNA"; gene "LOC115223378"; ID ""; gene_name "LOC115223378"; transcript_id "FLAMseq_ext~XM_029793885.2"; product "WASH complex subunit 2, transcript variant X1"; exon_number "17"; model_evidence "Supporting evidence includes similarity to: 100% coverage of the annotated genomic feature by RNAseq alignments, including 29 samples with support for all annotated introns";
NC_043019.1	Gnomon~FLAMseq	exon	27985381	27985507	.	+	.	gene_id "LOC115223378"; db_xref "GeneID:115223378"; gbkey "mRNA"; gene "LOC115223378"; ID ""; gene_name "LOC115223378"; transcript_id "FLAMseq_ext~XM_029793885.2"; product "WASH complex subunit 2, transcript variant X1"; exon_number "18"; model_evidence "Supporting evidence includes similarity to: 100% coverage of the annotated genomic feature by RNAseq alignments, including 29 samples with support for all annotated introns";
NC_043019.1	Gnomon~FLAMseq	exon	27993110	27993186	.	+	.	gene_id "LOC115223378"; db_xref "GeneID:115223378"; gbkey "mRNA"; gene "LOC115223378"; ID ""; gene_name "LOC115223378"; transcript_id "FLAMseq_ext~XM_029793885.2"; product "WASH complex subunit 2, transcript variant X1"; exon_number "19"; model_evidence "Supporting evidence includes similarity to: 100% coverage of the annotated genomic feature by RNAseq alignments, including 29 samples with support for all annotated introns";
NC_043019.1	Gnomon~FLAMseq	exon	27995204	27995288	.	+	.	gene_id "LOC115223378"; db_xref "GeneID:115223378"; gbkey "mRNA"; gene "LOC115223378"; ID ""; gene_name "LOC115223378"; transcript_id "FLAMseq_ext~XM_029793885.2"; product "WASH complex subunit 2, transcript variant X1"; exon_number "20"; model_evidence "Supporting evidence includes similarity to: 100% coverage of the annotated genomic feature by RNAseq alignments, including 29 samples with support for all annotated introns";
NC_043019.1	Gnomon~FLAMseq	exon	27996258	27996476	.	+	.	gene_id "LOC115223378"; db_xref "GeneID:115223378"; gbkey "mRNA"; gene "LOC115223378"; ID ""; gene_name "LOC115223378"; transcript_id "FLAMseq_ext~XM_029793885.2"; product "WASH complex subunit 2, transcript variant X1"; exon_number "21"; model_evidence "Supporting evidence includes similarity to: 100% coverage of the annotated genomic feature by RNAseq alignments, including 29 samples with support for all annotated introns";
NC_043019.1	Gnomon~FLAMseq	exon	27997608	27997721	.	+	.	gene_id "LOC115223378"; db_xref "GeneID:115223378"; gbkey "mRNA"; gene "LOC115223378"; ID ""; gene_name "LOC115223378"; transcript_id "FLAMseq_ext~XM_029793885.2"; product "WASH complex subunit 2, transcript variant X1"; exon_number "22"; model_evidence "Supporting evidence includes similarity to: 100% coverage of the annotated genomic feature by RNAseq alignments, including 29 samples with support for all annotated introns";
NC_043019.1	Gnomon~FLAMseq	exon	27998770	27998862	.	+	.	gene_id "LOC115223378"; db_xref "GeneID:115223378"; gbkey "mRNA"; gene "LOC115223378"; ID ""; gene_name "LOC115223378"; transcript_id "FLAMseq_ext~XM_029793885.2"; product "WASH complex subunit 2, transcript variant X1"; exon_number "23"; model_evidence "Supporting evidence includes similarity to: 100% coverage of the annotated genomic feature by RNAseq alignments, including 29 samples with support for all annotated introns";
NC_043019.1	Gnomon~FLAMseq	exon	28000324	28000450	.	+	.	gene_id "LOC115223378"; db_xref "GeneID:115223378"; gbkey "mRNA"; gene "LOC115223378"; ID ""; gene_name "LOC115223378"; transcript_id "FLAMseq_ext~XM_029793885.2"; product "WASH complex subunit 2, transcript variant X1"; exon_number "24"; model_evidence "Supporting evidence includes similarity to: 100% coverage of the annotated genomic feature by RNAseq alignments, including 29 samples with support for all annotated introns";
NC_043019.1	Gnomon~FLAMseq	exon	28001030	28001112	.	+	.	gene_id "LOC115223378"; db_xref "GeneID:115223378"; gbkey "mRNA"; gene "LOC115223378"; ID ""; gene_name "LOC115223378"; transcript_id "FLAMseq_ext~XM_029793885.2"; product "WASH complex subunit 2, transcript variant X1"; exon_number "25"; model_evidence "Supporting evidence includes similarity to: 100% coverage of the annotated genomic feature by RNAseq alignments, including 29 samples with support for all annotated introns";
NC_043019.1	Gnomon~FLAMseq	exon	28007539	28007574	.	+	.	gene_id "LOC115223378"; db_xref "GeneID:115223378"; gbkey "mRNA"; gene "LOC115223378"; ID ""; gene_name "LOC115223378"; transcript_id "FLAMseq_ext~XM_029793885.2"; product "WASH complex subunit 2, transcript variant X1"; exon_number "26"; model_evidence "Supporting evidence includes similarity to: 100% coverage of the annotated genomic feature by RNAseq alignments, including 29 samples with support for all annotated introns";
NC_043019.1	Gnomon~FLAMseq	exon	28008528	28008635	.	+	.	gene_id "LOC115223378"; db_xref "GeneID:115223378"; gbkey "mRNA"; gene "LOC115223378"; ID ""; gene_name "LOC115223378"; transcript_id "FLAMseq_ext~XM_029793885.2"; product "WASH complex subunit 2, transcript variant X1"; exon_number "27"; model_evidence "Supporting evidence includes similarity to: 100% coverage of the annotated genomic feature by RNAseq alignments, including 29 samples with support for all annotated introns";
NC_043019.1	Gnomon~FLAMseq	exon	28009888	28010527	.	+	.	gene_id "LOC115223378"; db_xref "GeneID:115223378"; gbkey "mRNA"; gene "LOC115223378"; ID ""; gene_name "LOC115223378"; transcript_id "FLAMseq_ext~XM_029793885.2"; product "WASH complex subunit 2, transcript variant X1"; exon_number "28"; model_evidence "Supporting evidence includes similarity to: 100% coverage of the annotated genomic feature by RNAseq alignments, including 29 samples with support for all annotated introns";
NC_043019.1	Gnomon~FLAMseq	exon	28012607	28012671	.	+	.	gene_id "LOC115223378"; db_xref "GeneID:115223378"; gbkey "mRNA"; gene "LOC115223378"; ID ""; gene_name "LOC115223378"; transcript_id "FLAMseq_ext~XM_029793885.2"; product "WASH complex subunit 2, transcript variant X1"; exon_number "29"; model_evidence "Supporting evidence includes similarity to: 100% coverage of the annotated genomic feature by RNAseq alignments, including 29 samples with support for all annotated introns";
NC_043019.1	Gnomon~FLAMseq	exon	28013757	28013922	.	+	.	gene_id "LOC115223378"; db_xref "GeneID:115223378"; gbkey "mRNA"; gene "LOC115223378"; ID ""; gene_name "LOC115223378"; transcript_id "FLAMseq_ext~XM_029793885.2"; product "WASH complex subunit 2, transcript variant X1"; exon_number "30"; model_evidence "Supporting evidence includes similarity to: 100% coverage of the annotated genomic feature by RNAseq alignments, including 29 samples with support for all annotated introns";
NC_043019.1	Gnomon~FLAMseq	exon	28015213	28015596	.	+	.	gene_id "LOC115223378"; db_xref "GeneID:115223378"; gbkey "mRNA"; gene "LOC115223378"; ID ""; gene_name "LOC115223378"; transcript_id "FLAMseq_ext~XM_029793885.2"; product "WASH complex subunit 2, transcript variant X1"; exon_number "31"; model_evidence "Supporting evidence includes similarity to: 100% coverage of the annotated genomic feature by RNAseq alignments, including 29 samples with support for all annotated introns";
NC_043019.1	Gnomon~FLAMseq	exon	28015213	28017448	.	+	.	gene_id "LOC115223378"; db_xref "GeneID:115223378"; gbkey "mRNA"; gene "LOC115223378"; ID ""; gene_name "LOC115223378"; transcript_id "FLAMseq_ext~XM_029793885.2"; product "WASH complex subunit 2"; exon_number "31"; model_evidence "Supporting evidence includes similarity to: 100% coverage of the annotated genomic feature by RNAseq alignments"; three_prime_ext "1852";
NC_043019.1	PBRI	transcript	27939022	28015585	.	+	.	gene_id "LOC115223378"; ID ""; gene_name "LOC115223378"; transcript_id "G53971.19"; uniq_trans_id "G53971.19";
NC_043019.1	PBRI	exon	27939022	27939411	.	+	.	gene_id "LOC115223378"; ID ""; gene_name "LOC115223378"; transcript_id "G53971.19"; exon_number "1"; uniq_trans_id "G53971.19";
NC_043019.1	PBRI	exon	27985381	27985507	.	+	.	gene_id "LOC115223378"; ID ""; gene_name "LOC115223378"; transcript_id "G53971.19"; exon_number "2"; uniq_trans_id "G53971.19";
NC_043019.1	PBRI	exon	27993110	27993186	.	+	.	gene_id "LOC115223378"; ID ""; gene_name "LOC115223378"; transcript_id "G53971.19"; exon_number "3"; uniq_trans_id "G53971.19";
NC_043019.1	PBRI	exon	27995204	27995288	.	+	.	gene_id "LOC115223378"; ID ""; gene_name "LOC115223378"; transcript_id "G53971.19"; exon_number "4"; uniq_trans_id "G53971.19";
NC_043019.1	PBRI	exon	27996258	27996476	.	+	.	gene_id "LOC115223378"; ID ""; gene_name "LOC115223378"; transcript_id "G53971.19"; exon_number "5"; uniq_trans_id "G53971.19";
NC_043019.1	PBRI	exon	27997608	27997721	.	+	.	gene_id "LOC115223378"; ID ""; gene_name "LOC115223378"; transcript_id "G53971.19"; exon_number "6"; uniq_trans_id "G53971.19";
NC_043019.1	PBRI	exon	27998770	27998862	.	+	.	gene_id "LOC115223378"; ID ""; gene_name "LOC115223378"; transcript_id "G53971.19"; exon_number "7"; uniq_trans_id "G53971.19";
NC_043019.1	PBRI	exon	28000324	28000450	.	+	.	gene_id "LOC115223378"; ID ""; gene_name "LOC115223378"; transcript_id "G53971.19"; exon_number "8"; uniq_trans_id "G53971.19";
NC_043019.1	PBRI	exon	28001030	28001112	.	+	.	gene_id "LOC115223378"; ID ""; gene_name "LOC115223378"; transcript_id "G53971.19"; exon_number "9"; uniq_trans_id "G53971.19";
NC_043019.1	PBRI	exon	28008528	28008635	.	+	.	gene_id "LOC115223378"; ID ""; gene_name "LOC115223378"; transcript_id "G53971.19"; exon_number "10"; uniq_trans_id "G53971.19";
NC_043019.1	PBRI	exon	28009888	28010527	.	+	.	gene_id "LOC115223378"; ID ""; gene_name "LOC115223378"; transcript_id "G53971.19"; exon_number "11"; uniq_trans_id "G53971.19";
NC_043019.1	PBRI	exon	28012607	28012671	.	+	.	gene_id "LOC115223378"; ID ""; gene_name "LOC115223378"; transcript_id "G53971.19"; exon_number "12"; uniq_trans_id "G53971.19";
NC_043019.1	PBRI	exon	28013757	28013922	.	+	.	gene_id "LOC115223378"; ID ""; gene_name "LOC115223378"; transcript_id "G53971.19"; exon_number "13"; uniq_trans_id "G53971.19";
NC_043019.1	PBRI	exon	28015213	28015585	.	+	.	gene_id "LOC115223378"; ID ""; gene_name "LOC115223378"; transcript_id "G53971.19"; exon_number "14"; uniq_trans_id "G53971.19";
NC_043019.1	PBRI	transcript	27939026	28015585	.	+	.	gene_id "LOC115223378"; ID ""; gene_name "LOC115223378"; transcript_id "G53971.20"; uniq_trans_id "G53971.20";
NC_043019.1	PBRI	exon	27939026	27939184	.	+	.	gene_id "LOC115223378"; ID ""; gene_name "LOC115223378"; transcript_id "G53971.20"; exon_number "1"; uniq_trans_id "G53971.20";
NC_043019.1	PBRI	exon	27985381	27985507	.	+	.	gene_id "LOC115223378"; ID ""; gene_name "LOC115223378"; transcript_id "G53971.20"; exon_number "2"; uniq_trans_id "G53971.20";
NC_043019.1	PBRI	exon	27993110	27993186	.	+	.	gene_id "LOC115223378"; ID ""; gene_name "LOC115223378"; transcript_id "G53971.20"; exon_number "3"; uniq_trans_id "G53971.20";
NC_043019.1	PBRI	exon	27995204	27995288	.	+	.	gene_id "LOC115223378"; ID ""; gene_name "LOC115223378"; transcript_id "G53971.20"; exon_number "4"; uniq_trans_id "G53971.20";
NC_043019.1	PBRI	exon	27996258	27996476	.	+	.	gene_id "LOC115223378"; ID ""; gene_name "LOC115223378"; transcript_id "G53971.20"; exon_number "5"; uniq_trans_id "G53971.20";
NC_043019.1	PBRI	exon	27997608	27997721	.	+	.	gene_id "LOC115223378"; ID ""; gene_name "LOC115223378"; transcript_id "G53971.20"; exon_number "6"; uniq_trans_id "G53971.20";
NC_043019.1	PBRI	exon	27998770	27998862	.	+	.	gene_id "LOC115223378"; ID ""; gene_name "LOC115223378"; transcript_id "G53971.20"; exon_number "7"; uniq_trans_id "G53971.20";
NC_043019.1	PBRI	exon	28000324	28000450	.	+	.	gene_id "LOC115223378"; ID ""; gene_name "LOC115223378"; transcript_id "G53971.20"; exon_number "8"; uniq_trans_id "G53971.20";
NC_043019.1	PBRI	exon	28001030	28001112	.	+	.	gene_id "LOC115223378"; ID ""; gene_name "LOC115223378"; transcript_id "G53971.20"; exon_number "9"; uniq_trans_id "G53971.20";
NC_043019.1	PBRI	exon	28007539	28007574	.	+	.	gene_id "LOC115223378"; ID ""; gene_name "LOC115223378"; transcript_id "G53971.20"; exon_number "10"; uniq_trans_id "G53971.20";
NC_043019.1	PBRI	exon	28008528	28008635	.	+	.	gene_id "LOC115223378"; ID ""; gene_name "LOC115223378"; transcript_id "G53971.20"; exon_number "11"; uniq_trans_id "G53971.20";
NC_043019.1	PBRI	exon	28009888	28010527	.	+	.	gene_id "LOC115223378"; ID ""; gene_name "LOC115223378"; transcript_id "G53971.20"; exon_number "12"; uniq_trans_id "G53971.20";
NC_043019.1	PBRI	exon	28012607	28012671	.	+	.	gene_id "LOC115223378"; ID ""; gene_name "LOC115223378"; transcript_id "G53971.20"; exon_number "13"; uniq_trans_id "G53971.20";
NC_043019.1	PBRI	exon	28013757	28013922	.	+	.	gene_id "LOC115223378"; ID ""; gene_name "LOC115223378"; transcript_id "G53971.20"; exon_number "14"; uniq_trans_id "G53971.20";
NC_043019.1	PBRI	exon	28015213	28015585	.	+	.	gene_id "LOC115223378"; ID ""; gene_name "LOC115223378"; transcript_id "G53971.20"; exon_number "15"; uniq_trans_id "G53971.20";
NC_043019.1	PBRI	transcript	27939250	28015585	.	+	.	gene_id "LOC115223378"; ID ""; gene_name "LOC115223378"; transcript_id "G53971.23"; uniq_trans_id "G53971.23";
NC_043019.1	PBRI	exon	27939250	27939411	.	+	.	gene_id "LOC115223378"; ID ""; gene_name "LOC115223378"; transcript_id "G53971.23"; exon_number "1"; uniq_trans_id "G53971.23";
NC_043019.1	PBRI	exon	27985381	27985507	.	+	.	gene_id "LOC115223378"; ID ""; gene_name "LOC115223378"; transcript_id "G53971.23"; exon_number "2"; uniq_trans_id "G53971.23";
NC_043019.1	PBRI	exon	27993110	27993186	.	+	.	gene_id "LOC115223378"; ID ""; gene_name "LOC115223378"; transcript_id "G53971.23"; exon_number "3"; uniq_trans_id "G53971.23";
NC_043019.1	PBRI	exon	27995204	27995288	.	+	.	gene_id "LOC115223378"; ID ""; gene_name "LOC115223378"; transcript_id "G53971.23"; exon_number "4"; uniq_trans_id "G53971.23";
NC_043019.1	PBRI	exon	27996258	27996476	.	+	.	gene_id "LOC115223378"; ID ""; gene_name "LOC115223378"; transcript_id "G53971.23"; exon_number "5"; uniq_trans_id "G53971.23";
NC_043019.1	PBRI	exon	27997608	27997721	.	+	.	gene_id "LOC115223378"; ID ""; gene_name "LOC115223378"; transcript_id "G53971.23"; exon_number "6"; uniq_trans_id "G53971.23";
NC_043019.1	PBRI	exon	27998770	27998862	.	+	.	gene_id "LOC115223378"; ID ""; gene_name "LOC115223378"; transcript_id "G53971.23"; exon_number "7"; uniq_trans_id "G53971.23";
NC_043019.1	PBRI	exon	28000324	28000450	.	+	.	gene_id "LOC115223378"; ID ""; gene_name "LOC115223378"; transcript_id "G53971.23"; exon_number "8"; uniq_trans_id "G53971.23";
NC_043019.1	PBRI	exon	28001030	28001112	.	+	.	gene_id "LOC115223378"; ID ""; gene_name "LOC115223378"; transcript_id "G53971.23"; exon_number "9"; uniq_trans_id "G53971.23";
NC_043019.1	PBRI	exon	28007539	28007574	.	+	.	gene_id "LOC115223378"; ID ""; gene_name "LOC115223378"; transcript_id "G53971.23"; exon_number "10"; uniq_trans_id "G53971.23";
NC_043019.1	PBRI	exon	28008528	28008635	.	+	.	gene_id "LOC115223378"; ID ""; gene_name "LOC115223378"; transcript_id "G53971.23"; exon_number "11"; uniq_trans_id "G53971.23";
NC_043019.1	PBRI	exon	28009888	28010527	.	+	.	gene_id "LOC115223378"; ID ""; gene_name "LOC115223378"; transcript_id "G53971.23"; exon_number "12"; uniq_trans_id "G53971.23";
NC_043019.1	PBRI	exon	28012607	28012671	.	+	.	gene_id "LOC115223378"; ID ""; gene_name "LOC115223378"; transcript_id "G53971.23"; exon_number "13"; uniq_trans_id "G53971.23";
NC_043019.1	PBRI	exon	28013757	28013922	.	+	.	gene_id "LOC115223378"; ID ""; gene_name "LOC115223378"; transcript_id "G53971.23"; exon_number "14"; uniq_trans_id "G53971.23";
NC_043019.1	PBRI	exon	28015213	28015585	.	+	.	gene_id "LOC115223378"; ID ""; gene_name "LOC115223378"; transcript_id "G53971.23"; exon_number "15"; uniq_trans_id "G53971.23";
NC_043019.1	PBRI	transcript	27940322	28015585	.	+	.	gene_id "LOC115223378"; ID ""; gene_name "LOC115223378"; transcript_id "G53971.26"; uniq_trans_id "G53971.26";
NC_043019.1	PBRI	exon	27940322	27940938	.	+	.	gene_id "LOC115223378"; ID ""; gene_name "LOC115223378"; transcript_id "G53971.26"; exon_number "1"; uniq_trans_id "G53971.26";
NC_043019.1	PBRI	exon	27985381	27985507	.	+	.	gene_id "LOC115223378"; ID ""; gene_name "LOC115223378"; transcript_id "G53971.26"; exon_number "2"; uniq_trans_id "G53971.26";
NC_043019.1	PBRI	exon	27993110	27993186	.	+	.	gene_id "LOC115223378"; ID ""; gene_name "LOC115223378"; transcript_id "G53971.26"; exon_number "3"; uniq_trans_id "G53971.26";
NC_043019.1	PBRI	exon	27995204	27995288	.	+	.	gene_id "LOC115223378"; ID ""; gene_name "LOC115223378"; transcript_id "G53971.26"; exon_number "4"; uniq_trans_id "G53971.26";
NC_043019.1	PBRI	exon	27996258	27996476	.	+	.	gene_id "LOC115223378"; ID ""; gene_name "LOC115223378"; transcript_id "G53971.26"; exon_number "5"; uniq_trans_id "G53971.26";
NC_043019.1	PBRI	exon	27997608	27997721	.	+	.	gene_id "LOC115223378"; ID ""; gene_name "LOC115223378"; transcript_id "G53971.26"; exon_number "6"; uniq_trans_id "G53971.26";
NC_043019.1	PBRI	exon	27998770	27998862	.	+	.	gene_id "LOC115223378"; ID ""; gene_name "LOC115223378"; transcript_id "G53971.26"; exon_number "7"; uniq_trans_id "G53971.26";
NC_043019.1	PBRI	exon	28000324	28000450	.	+	.	gene_id "LOC115223378"; ID ""; gene_name "LOC115223378"; transcript_id "G53971.26"; exon_number "8"; uniq_trans_id "G53971.26";
NC_043019.1	PBRI	exon	28001030	28001112	.	+	.	gene_id "LOC115223378"; ID ""; gene_name "LOC115223378"; transcript_id "G53971.26"; exon_number "9"; uniq_trans_id "G53971.26";
NC_043019.1	PBRI	exon	28008528	28008635	.	+	.	gene_id "LOC115223378"; ID ""; gene_name "LOC115223378"; transcript_id "G53971.26"; exon_number "10"; uniq_trans_id "G53971.26";
NC_043019.1	PBRI	exon	28009888	28010527	.	+	.	gene_id "LOC115223378"; ID ""; gene_name "LOC115223378"; transcript_id "G53971.26"; exon_number "11"; uniq_trans_id "G53971.26";
NC_043019.1	PBRI	exon	28012607	28012671	.	+	.	gene_id "LOC115223378"; ID ""; gene_name "LOC115223378"; transcript_id "G53971.26"; exon_number "12"; uniq_trans_id "G53971.26";
NC_043019.1	PBRI	exon	28013757	28013922	.	+	.	gene_id "LOC115223378"; ID ""; gene_name "LOC115223378"; transcript_id "G53971.26"; exon_number "13"; uniq_trans_id "G53971.26";
NC_043019.1	PBRI	exon	28015213	28015585	.	+	.	gene_id "LOC115223378"; ID ""; gene_name "LOC115223378"; transcript_id "G53971.26"; exon_number "14"; uniq_trans_id "G53971.26";
NC_043019.1	PBRI	transcript	27891914	28001090	.	+	.	gene_id "LOC115223378"; ID ""; gene_name "LOC115223378"; transcript_id "G53971.4"; uniq_trans_id "G53971.4";
NC_043019.1	PBRI	exon	27891914	27892015	.	+	.	gene_id "LOC115223378"; ID ""; gene_name "LOC115223378"; transcript_id "G53971.4"; exon_number "1"; uniq_trans_id "G53971.4";
NC_043019.1	PBRI	exon	27897385	27897486	.	+	.	gene_id "LOC115223378"; ID ""; gene_name "LOC115223378"; transcript_id "G53971.4"; exon_number "2"; uniq_trans_id "G53971.4";
NC_043019.1	PBRI	exon	27899066	27899158	.	+	.	gene_id "LOC115223378"; ID ""; gene_name "LOC115223378"; transcript_id "G53971.4"; exon_number "3"; uniq_trans_id "G53971.4";
NC_043019.1	PBRI	exon	27899758	27899829	.	+	.	gene_id "LOC115223378"; ID ""; gene_name "LOC115223378"; transcript_id "G53971.4"; exon_number "4"; uniq_trans_id "G53971.4";
NC_043019.1	PBRI	exon	27902104	27902163	.	+	.	gene_id "LOC115223378"; ID ""; gene_name "LOC115223378"; transcript_id "G53971.4"; exon_number "5"; uniq_trans_id "G53971.4";
NC_043019.1	PBRI	exon	27903757	27903930	.	+	.	gene_id "LOC115223378"; ID ""; gene_name "LOC115223378"; transcript_id "G53971.4"; exon_number "6"; uniq_trans_id "G53971.4";
NC_043019.1	PBRI	exon	27904866	27904956	.	+	.	gene_id "LOC115223378"; ID ""; gene_name "LOC115223378"; transcript_id "G53971.4"; exon_number "7"; uniq_trans_id "G53971.4";
NC_043019.1	PBRI	exon	27905590	27905675	.	+	.	gene_id "LOC115223378"; ID ""; gene_name "LOC115223378"; transcript_id "G53971.4"; exon_number "8"; uniq_trans_id "G53971.4";
NC_043019.1	PBRI	exon	27905971	27906042	.	+	.	gene_id "LOC115223378"; ID ""; gene_name "LOC115223378"; transcript_id "G53971.4"; exon_number "9"; uniq_trans_id "G53971.4";
NC_043019.1	PBRI	exon	27907647	27907835	.	+	.	gene_id "LOC115223378"; ID ""; gene_name "LOC115223378"; transcript_id "G53971.4"; exon_number "10"; uniq_trans_id "G53971.4";
NC_043019.1	PBRI	exon	27908546	27908612	.	+	.	gene_id "LOC115223378"; ID ""; gene_name "LOC115223378"; transcript_id "G53971.4"; exon_number "11"; uniq_trans_id "G53971.4";
NC_043019.1	PBRI	exon	27910907	27910978	.	+	.	gene_id "LOC115223378"; ID ""; gene_name "LOC115223378"; transcript_id "G53971.4"; exon_number "12"; uniq_trans_id "G53971.4";
NC_043019.1	PBRI	exon	27912320	27912417	.	+	.	gene_id "LOC115223378"; ID ""; gene_name "LOC115223378"; transcript_id "G53971.4"; exon_number "13"; uniq_trans_id "G53971.4";
NC_043019.1	PBRI	exon	27913806	27913899	.	+	.	gene_id "LOC115223378"; ID ""; gene_name "LOC115223378"; transcript_id "G53971.4"; exon_number "14"; uniq_trans_id "G53971.4";
NC_043019.1	PBRI	exon	27916041	27916223	.	+	.	gene_id "LOC115223378"; ID ""; gene_name "LOC115223378"; transcript_id "G53971.4"; exon_number "15"; uniq_trans_id "G53971.4";
NC_043019.1	PBRI	exon	27917837	27917952	.	+	.	gene_id "LOC115223378"; ID ""; gene_name "LOC115223378"; transcript_id "G53971.4"; exon_number "16"; uniq_trans_id "G53971.4";
NC_043019.1	PBRI	exon	27920801	27921000	.	+	.	gene_id "LOC115223378"; ID ""; gene_name "LOC115223378"; transcript_id "G53971.4"; exon_number "17"; uniq_trans_id "G53971.4";
NC_043019.1	PBRI	exon	27985381	27985507	.	+	.	gene_id "LOC115223378"; ID ""; gene_name "LOC115223378"; transcript_id "G53971.4"; exon_number "18"; uniq_trans_id "G53971.4";
NC_043019.1	PBRI	exon	27993110	27993186	.	+	.	gene_id "LOC115223378"; ID ""; gene_name "LOC115223378"; transcript_id "G53971.4"; exon_number "19"; uniq_trans_id "G53971.4";
NC_043019.1	PBRI	exon	27995204	27995288	.	+	.	gene_id "LOC115223378"; ID ""; gene_name "LOC115223378"; transcript_id "G53971.4"; exon_number "20"; uniq_trans_id "G53971.4";
NC_043019.1	PBRI	exon	27996258	27996476	.	+	.	gene_id "LOC115223378"; ID ""; gene_name "LOC115223378"; transcript_id "G53971.4"; exon_number "21"; uniq_trans_id "G53971.4";
NC_043019.1	PBRI	exon	27997608	27997721	.	+	.	gene_id "LOC115223378"; ID ""; gene_name "LOC115223378"; transcript_id "G53971.4"; exon_number "22"; uniq_trans_id "G53971.4";
NC_043019.1	PBRI	exon	27998770	27998862	.	+	.	gene_id "LOC115223378"; ID ""; gene_name "LOC115223378"; transcript_id "G53971.4"; exon_number "23"; uniq_trans_id "G53971.4";
NC_043019.1	PBRI	exon	28000324	28000450	.	+	.	gene_id "LOC115223378"; ID ""; gene_name "LOC115223378"; transcript_id "G53971.4"; exon_number "24"; uniq_trans_id "G53971.4";
NC_043019.1	PBRI	exon	28001030	28001090	.	+	.	gene_id "LOC115223378"; ID ""; gene_name "LOC115223378"; transcript_id "G53971.4"; exon_number "25"; uniq_trans_id "G53971.4";
NC_043019.1	Gnomon	transcript	27891866	28015596	.	+	.	gene_id "LOC115223378"; ID "XM_029793885.2"; gene_name "LOC115223378"; transcript_id "XM_029793885.2";
NC_043019.1	Gnomon	CDS	27891935	27892015	.	+	0	gene_id "LOC115223378"; db_xref "GeneID:115223378"; gbkey "CDS"; gene "LOC115223378"; ID ""; gene_name "LOC115223378"; transcript_id "XM_029793885.2"; product "WASH complex subunit 2 isoform X1"; protein_id "XP_029649745.1"; exon_number "1";
NC_043019.1	Gnomon	CDS	27897385	27897486	.	+	0	gene_id "LOC115223378"; db_xref "GeneID:115223378"; gbkey "CDS"; gene "LOC115223378"; ID ""; gene_name "LOC115223378"; transcript_id "XM_029793885.2"; product "WASH complex subunit 2 isoform X1"; protein_id "XP_029649745.1"; exon_number "2";
NC_043019.1	Gnomon	CDS	27899066	27899158	.	+	0	gene_id "LOC115223378"; db_xref "GeneID:115223378"; gbkey "CDS"; gene "LOC115223378"; ID ""; gene_name "LOC115223378"; transcript_id "XM_029793885.2"; product "WASH complex subunit 2 isoform X1"; protein_id "XP_029649745.1"; exon_number "3";
NC_043019.1	Gnomon	CDS	27899758	27899829	.	+	0	gene_id "LOC115223378"; db_xref "GeneID:115223378"; gbkey "CDS"; gene "LOC115223378"; ID ""; gene_name "LOC115223378"; transcript_id "XM_029793885.2"; product "WASH complex subunit 2 isoform X1"; protein_id "XP_029649745.1"; exon_number "4";
NC_043019.1	Gnomon	CDS	27902104	27902163	.	+	0	gene_id "LOC115223378"; db_xref "GeneID:115223378"; gbkey "CDS"; gene "LOC115223378"; ID ""; gene_name "LOC115223378"; transcript_id "XM_029793885.2"; product "WASH complex subunit 2 isoform X1"; protein_id "XP_029649745.1"; exon_number "5";
NC_043019.1	Gnomon	CDS	27903757	27903930	.	+	0	gene_id "LOC115223378"; db_xref "GeneID:115223378"; gbkey "CDS"; gene "LOC115223378"; ID ""; gene_name "LOC115223378"; transcript_id "XM_029793885.2"; product "WASH complex subunit 2 isoform X1"; protein_id "XP_029649745.1"; exon_number "6";
NC_043019.1	Gnomon	CDS	27904866	27904956	.	+	0	gene_id "LOC115223378"; db_xref "GeneID:115223378"; gbkey "CDS"; gene "LOC115223378"; ID ""; gene_name "LOC115223378"; transcript_id "XM_029793885.2"; product "WASH complex subunit 2 isoform X1"; protein_id "XP_029649745.1"; exon_number "7";
NC_043019.1	Gnomon	CDS	27905590	27905675	.	+	2	gene_id "LOC115223378"; db_xref "GeneID:115223378"; gbkey "CDS"; gene "LOC115223378"; ID ""; gene_name "LOC115223378"; transcript_id "XM_029793885.2"; product "WASH complex subunit 2 isoform X1"; protein_id "XP_029649745.1"; exon_number "8";
NC_043019.1	Gnomon	CDS	27905971	27906042	.	+	0	gene_id "LOC115223378"; db_xref "GeneID:115223378"; gbkey "CDS"; gene "LOC115223378"; ID ""; gene_name "LOC115223378"; transcript_id "XM_029793885.2"; product "WASH complex subunit 2 isoform X1"; protein_id "XP_029649745.1"; exon_number "9";
NC_043019.1	Gnomon	CDS	27907647	27907835	.	+	0	gene_id "LOC115223378"; db_xref "GeneID:115223378"; gbkey "CDS"; gene "LOC115223378"; ID ""; gene_name "LOC115223378"; transcript_id "XM_029793885.2"; product "WASH complex subunit 2 isoform X1"; protein_id "XP_029649745.1"; exon_number "10";
NC_043019.1	Gnomon	CDS	27908546	27908612	.	+	0	gene_id "LOC115223378"; db_xref "GeneID:115223378"; gbkey "CDS"; gene "LOC115223378"; ID ""; gene_name "LOC115223378"; transcript_id "XM_029793885.2"; product "WASH complex subunit 2 isoform X1"; protein_id "XP_029649745.1"; exon_number "11";
NC_043019.1	Gnomon	CDS	27910907	27910978	.	+	2	gene_id "LOC115223378"; db_xref "GeneID:115223378"; gbkey "CDS"; gene "LOC115223378"; ID ""; gene_name "LOC115223378"; transcript_id "XM_029793885.2"; product "WASH complex subunit 2 isoform X1"; protein_id "XP_029649745.1"; exon_number "12";
NC_043019.1	Gnomon	CDS	27912320	27912417	.	+	2	gene_id "LOC115223378"; db_xref "GeneID:115223378"; gbkey "CDS"; gene "LOC115223378"; ID ""; gene_name "LOC115223378"; transcript_id "XM_029793885.2"; product "WASH complex subunit 2 isoform X1"; protein_id "XP_029649745.1"; exon_number "13";
NC_043019.1	Gnomon	CDS	27913806	27913899	.	+	0	gene_id "LOC115223378"; db_xref "GeneID:115223378"; gbkey "CDS"; gene "LOC115223378"; ID ""; gene_name "LOC115223378"; transcript_id "XM_029793885.2"; product "WASH complex subunit 2 isoform X1"; protein_id "XP_029649745.1"; exon_number "14";
NC_043019.1	Gnomon	CDS	27916041	27916223	.	+	2	gene_id "LOC115223378"; db_xref "GeneID:115223378"; gbkey "CDS"; gene "LOC115223378"; ID ""; gene_name "LOC115223378"; transcript_id "XM_029793885.2"; product "WASH complex subunit 2 isoform X1"; protein_id "XP_029649745.1"; exon_number "15";
NC_043019.1	Gnomon	CDS	27917837	27917952	.	+	2	gene_id "LOC115223378"; db_xref "GeneID:115223378"; gbkey "CDS"; gene "LOC115223378"; ID ""; gene_name "LOC115223378"; transcript_id "XM_029793885.2"; product "WASH complex subunit 2 isoform X1"; protein_id "XP_029649745.1"; exon_number "16";
NC_043019.1	Gnomon	CDS	27920801	27921000	.	+	0	gene_id "LOC115223378"; db_xref "GeneID:115223378"; gbkey "CDS"; gene "LOC115223378"; ID ""; gene_name "LOC115223378"; transcript_id "XM_029793885.2"; product "WASH complex subunit 2 isoform X1"; protein_id "XP_029649745.1"; exon_number "17";
NC_043019.1	Gnomon	CDS	27985381	27985507	.	+	1	gene_id "LOC115223378"; db_xref "GeneID:115223378"; gbkey "CDS"; gene "LOC115223378"; ID ""; gene_name "LOC115223378"; transcript_id "XM_029793885.2"; product "WASH complex subunit 2 isoform X1"; protein_id "XP_029649745.1"; exon_number "18";
NC_043019.1	Gnomon	CDS	27993110	27993186	.	+	0	gene_id "LOC115223378"; db_xref "GeneID:115223378"; gbkey "CDS"; gene "LOC115223378"; ID ""; gene_name "LOC115223378"; transcript_id "XM_029793885.2"; product "WASH complex subunit 2 isoform X1"; protein_id "XP_029649745.1"; exon_number "19";
NC_043019.1	Gnomon	CDS	27995204	27995288	.	+	1	gene_id "LOC115223378"; db_xref "GeneID:115223378"; gbkey "CDS"; gene "LOC115223378"; ID ""; gene_name "LOC115223378"; transcript_id "XM_029793885.2"; product "WASH complex subunit 2 isoform X1"; protein_id "XP_029649745.1"; exon_number "20";
NC_043019.1	Gnomon	CDS	27996258	27996476	.	+	0	gene_id "LOC115223378"; db_xref "GeneID:115223378"; gbkey "CDS"; gene "LOC115223378"; ID ""; gene_name "LOC115223378"; transcript_id "XM_029793885.2"; product "WASH complex subunit 2 isoform X1"; protein_id "XP_029649745.1"; exon_number "21";
NC_043019.1	Gnomon	CDS	27997608	27997721	.	+	0	gene_id "LOC115223378"; db_xref "GeneID:115223378"; gbkey "CDS"; gene "LOC115223378"; ID ""; gene_name "LOC115223378"; transcript_id "XM_029793885.2"; product "WASH complex subunit 2 isoform X1"; protein_id "XP_029649745.1"; exon_number "22";
NC_043019.1	Gnomon	CDS	27998770	27998862	.	+	0	gene_id "LOC115223378"; db_xref "GeneID:115223378"; gbkey "CDS"; gene "LOC115223378"; ID ""; gene_name "LOC115223378"; transcript_id "XM_029793885.2"; product "WASH complex subunit 2 isoform X1"; protein_id "XP_029649745.1"; exon_number "23";
NC_043019.1	Gnomon	CDS	28000324	28000450	.	+	0	gene_id "LOC115223378"; db_xref "GeneID:115223378"; gbkey "CDS"; gene "LOC115223378"; ID ""; gene_name "LOC115223378"; transcript_id "XM_029793885.2"; product "WASH complex subunit 2 isoform X1"; protein_id "XP_029649745.1"; exon_number "24";
NC_043019.1	Gnomon	CDS	28001030	28001112	.	+	2	gene_id "LOC115223378"; db_xref "GeneID:115223378"; gbkey "CDS"; gene "LOC115223378"; ID ""; gene_name "LOC115223378"; transcript_id "XM_029793885.2"; product "WASH complex subunit 2 isoform X1"; protein_id "XP_029649745.1"; exon_number "25";
NC_043019.1	Gnomon	CDS	28007539	28007574	.	+	0	gene_id "LOC115223378"; db_xref "GeneID:115223378"; gbkey "CDS"; gene "LOC115223378"; ID ""; gene_name "LOC115223378"; transcript_id "XM_029793885.2"; product "WASH complex subunit 2 isoform X1"; protein_id "XP_029649745.1"; exon_number "26";
NC_043019.1	Gnomon	CDS	28008528	28008635	.	+	0	gene_id "LOC115223378"; db_xref "GeneID:115223378"; gbkey "CDS"; gene "LOC115223378"; ID ""; gene_name "LOC115223378"; transcript_id "XM_029793885.2"; product "WASH complex subunit 2 isoform X1"; protein_id "XP_029649745.1"; exon_number "27";
NC_043019.1	Gnomon	CDS	28009888	28010527	.	+	0	gene_id "LOC115223378"; db_xref "GeneID:115223378"; gbkey "CDS"; gene "LOC115223378"; ID ""; gene_name "LOC115223378"; transcript_id "XM_029793885.2"; product "WASH complex subunit 2 isoform X1"; protein_id "XP_029649745.1"; exon_number "28";
NC_043019.1	Gnomon	CDS	28012607	28012671	.	+	2	gene_id "LOC115223378"; db_xref "GeneID:115223378"; gbkey "CDS"; gene "LOC115223378"; ID ""; gene_name "LOC115223378"; transcript_id "XM_029793885.2"; product "WASH complex subunit 2 isoform X1"; protein_id "XP_029649745.1"; exon_number "29";
NC_043019.1	Gnomon	CDS	28013757	28013922	.	+	0	gene_id "LOC115223378"; db_xref "GeneID:115223378"; gbkey "CDS"; gene "LOC115223378"; ID ""; gene_name "LOC115223378"; transcript_id "XM_029793885.2"; product "WASH complex subunit 2 isoform X1"; protein_id "XP_029649745.1"; exon_number "30";
NC_043019.1	Gnomon	CDS	28015213	28015424	.	+	2	gene_id "LOC115223378"; db_xref "GeneID:115223378"; gbkey "CDS"; gene "LOC115223378"; ID ""; gene_name "LOC115223378"; transcript_id "XM_029793885.2"; product "WASH complex subunit 2 isoform X1"; protein_id "XP_029649745.1"; exon_number "31";
NC_043019.1	Gnomon	exon	27891866	27892015	.	+	.	gene_id "LOC115223378"; db_xref "GeneID:115223378"; gbkey "mRNA"; gene "LOC115223378"; ID ""; gene_name "LOC115223378"; transcript_id "XM_029793885.2"; product "WASH complex subunit 2, transcript variant X1"; exon_number "1"; model_evidence "Supporting evidence includes similarity to: 100% coverage of the annotated genomic feature by RNAseq alignments, including 29 samples with support for all annotated introns";
NC_043019.1	Gnomon	exon	27897385	27897486	.	+	.	gene_id "LOC115223378"; db_xref "GeneID:115223378"; gbkey "mRNA"; gene "LOC115223378"; ID ""; gene_name "LOC115223378"; transcript_id "XM_029793885.2"; product "WASH complex subunit 2, transcript variant X1"; exon_number "2"; model_evidence "Supporting evidence includes similarity to: 100% coverage of the annotated genomic feature by RNAseq alignments, including 29 samples with support for all annotated introns";
NC_043019.1	Gnomon	exon	27899066	27899158	.	+	.	gene_id "LOC115223378"; db_xref "GeneID:115223378"; gbkey "mRNA"; gene "LOC115223378"; ID ""; gene_name "LOC115223378"; transcript_id "XM_029793885.2"; product "WASH complex subunit 2, transcript variant X1"; exon_number "3"; model_evidence "Supporting evidence includes similarity to: 100% coverage of the annotated genomic feature by RNAseq alignments, including 29 samples with support for all annotated introns";
NC_043019.1	Gnomon	exon	27899758	27899829	.	+	.	gene_id "LOC115223378"; db_xref "GeneID:115223378"; gbkey "mRNA"; gene "LOC115223378"; ID ""; gene_name "LOC115223378"; transcript_id "XM_029793885.2"; product "WASH complex subunit 2, transcript variant X1"; exon_number "4"; model_evidence "Supporting evidence includes similarity to: 100% coverage of the annotated genomic feature by RNAseq alignments, including 29 samples with support for all annotated introns";
NC_043019.1	Gnomon	exon	27902104	27902163	.	+	.	gene_id "LOC115223378"; db_xref "GeneID:115223378"; gbkey "mRNA"; gene "LOC115223378"; ID ""; gene_name "LOC115223378"; transcript_id "XM_029793885.2"; product "WASH complex subunit 2, transcript variant X1"; exon_number "5"; model_evidence "Supporting evidence includes similarity to: 100% coverage of the annotated genomic feature by RNAseq alignments, including 29 samples with support for all annotated introns";
NC_043019.1	Gnomon	exon	27903757	27903930	.	+	.	gene_id "LOC115223378"; db_xref "GeneID:115223378"; gbkey "mRNA"; gene "LOC115223378"; ID ""; gene_name "LOC115223378"; transcript_id "XM_029793885.2"; product "WASH complex subunit 2, transcript variant X1"; exon_number "6"; model_evidence "Supporting evidence includes similarity to: 100% coverage of the annotated genomic feature by RNAseq alignments, including 29 samples with support for all annotated introns";
NC_043019.1	Gnomon	exon	27904866	27904956	.	+	.	gene_id "LOC115223378"; db_xref "GeneID:115223378"; gbkey "mRNA"; gene "LOC115223378"; ID ""; gene_name "LOC115223378"; transcript_id "XM_029793885.2"; product "WASH complex subunit 2, transcript variant X1"; exon_number "7"; model_evidence "Supporting evidence includes similarity to: 100% coverage of the annotated genomic feature by RNAseq alignments, including 29 samples with support for all annotated introns";
NC_043019.1	Gnomon	exon	27905590	27905675	.	+	.	gene_id "LOC115223378"; db_xref "GeneID:115223378"; gbkey "mRNA"; gene "LOC115223378"; ID ""; gene_name "LOC115223378"; transcript_id "XM_029793885.2"; product "WASH complex subunit 2, transcript variant X1"; exon_number "8"; model_evidence "Supporting evidence includes similarity to: 100% coverage of the annotated genomic feature by RNAseq alignments, including 29 samples with support for all annotated introns";
NC_043019.1	Gnomon	exon	27905971	27906042	.	+	.	gene_id "LOC115223378"; db_xref "GeneID:115223378"; gbkey "mRNA"; gene "LOC115223378"; ID ""; gene_name "LOC115223378"; transcript_id "XM_029793885.2"; product "WASH complex subunit 2, transcript variant X1"; exon_number "9"; model_evidence "Supporting evidence includes similarity to: 100% coverage of the annotated genomic feature by RNAseq alignments, including 29 samples with support for all annotated introns";
NC_043019.1	Gnomon	exon	27907647	27907835	.	+	.	gene_id "LOC115223378"; db_xref "GeneID:115223378"; gbkey "mRNA"; gene "LOC115223378"; ID ""; gene_name "LOC115223378"; transcript_id "XM_029793885.2"; product "WASH complex subunit 2, transcript variant X1"; exon_number "10"; model_evidence "Supporting evidence includes similarity to: 100% coverage of the annotated genomic feature by RNAseq alignments, including 29 samples with support for all annotated introns";
NC_043019.1	Gnomon	exon	27908546	27908612	.	+	.	gene_id "LOC115223378"; db_xref "GeneID:115223378"; gbkey "mRNA"; gene "LOC115223378"; ID ""; gene_name "LOC115223378"; transcript_id "XM_029793885.2"; product "WASH complex subunit 2, transcript variant X1"; exon_number "11"; model_evidence "Supporting evidence includes similarity to: 100% coverage of the annotated genomic feature by RNAseq alignments, including 29 samples with support for all annotated introns";
NC_043019.1	Gnomon	exon	27910907	27910978	.	+	.	gene_id "LOC115223378"; db_xref "GeneID:115223378"; gbkey "mRNA"; gene "LOC115223378"; ID ""; gene_name "LOC115223378"; transcript_id "XM_029793885.2"; product "WASH complex subunit 2, transcript variant X1"; exon_number "12"; model_evidence "Supporting evidence includes similarity to: 100% coverage of the annotated genomic feature by RNAseq alignments, including 29 samples with support for all annotated introns";
NC_043019.1	Gnomon	exon	27912320	27912417	.	+	.	gene_id "LOC115223378"; db_xref "GeneID:115223378"; gbkey "mRNA"; gene "LOC115223378"; ID ""; gene_name "LOC115223378"; transcript_id "XM_029793885.2"; product "WASH complex subunit 2, transcript variant X1"; exon_number "13"; model_evidence "Supporting evidence includes similarity to: 100% coverage of the annotated genomic feature by RNAseq alignments, including 29 samples with support for all annotated introns";
NC_043019.1	Gnomon	exon	27913806	27913899	.	+	.	gene_id "LOC115223378"; db_xref "GeneID:115223378"; gbkey "mRNA"; gene "LOC115223378"; ID ""; gene_name "LOC115223378"; transcript_id "XM_029793885.2"; product "WASH complex subunit 2, transcript variant X1"; exon_number "14"; model_evidence "Supporting evidence includes similarity to: 100% coverage of the annotated genomic feature by RNAseq alignments, including 29 samples with support for all annotated introns";
NC_043019.1	Gnomon	exon	27916041	27916223	.	+	.	gene_id "LOC115223378"; db_xref "GeneID:115223378"; gbkey "mRNA"; gene "LOC115223378"; ID ""; gene_name "LOC115223378"; transcript_id "XM_029793885.2"; product "WASH complex subunit 2, transcript variant X1"; exon_number "15"; model_evidence "Supporting evidence includes similarity to: 100% coverage of the annotated genomic feature by RNAseq alignments, including 29 samples with support for all annotated introns";
NC_043019.1	Gnomon	exon	27917837	27917952	.	+	.	gene_id "LOC115223378"; db_xref "GeneID:115223378"; gbkey "mRNA"; gene "LOC115223378"; ID ""; gene_name "LOC115223378"; transcript_id "XM_029793885.2"; product "WASH complex subunit 2, transcript variant X1"; exon_number "16"; model_evidence "Supporting evidence includes similarity to: 100% coverage of the annotated genomic feature by RNAseq alignments, including 29 samples with support for all annotated introns";
NC_043019.1	Gnomon	exon	27920801	27921000	.	+	.	gene_id "LOC115223378"; db_xref "GeneID:115223378"; gbkey "mRNA"; gene "LOC115223378"; ID ""; gene_name "LOC115223378"; transcript_id "XM_029793885.2"; product "WASH complex subunit 2, transcript variant X1"; exon_number "17"; model_evidence "Supporting evidence includes similarity to: 100% coverage of the annotated genomic feature by RNAseq alignments, including 29 samples with support for all annotated introns";
NC_043019.1	Gnomon	exon	27985381	27985507	.	+	.	gene_id "LOC115223378"; db_xref "GeneID:115223378"; gbkey "mRNA"; gene "LOC115223378"; ID ""; gene_name "LOC115223378"; transcript_id "XM_029793885.2"; product "WASH complex subunit 2, transcript variant X1"; exon_number "18"; model_evidence "Supporting evidence includes similarity to: 100% coverage of the annotated genomic feature by RNAseq alignments, including 29 samples with support for all annotated introns";
NC_043019.1	Gnomon	exon	27993110	27993186	.	+	.	gene_id "LOC115223378"; db_xref "GeneID:115223378"; gbkey "mRNA"; gene "LOC115223378"; ID ""; gene_name "LOC115223378"; transcript_id "XM_029793885.2"; product "WASH complex subunit 2, transcript variant X1"; exon_number "19"; model_evidence "Supporting evidence includes similarity to: 100% coverage of the annotated genomic feature by RNAseq alignments, including 29 samples with support for all annotated introns";
NC_043019.1	Gnomon	exon	27995204	27995288	.	+	.	gene_id "LOC115223378"; db_xref "GeneID:115223378"; gbkey "mRNA"; gene "LOC115223378"; ID ""; gene_name "LOC115223378"; transcript_id "XM_029793885.2"; product "WASH complex subunit 2, transcript variant X1"; exon_number "20"; model_evidence "Supporting evidence includes similarity to: 100% coverage of the annotated genomic feature by RNAseq alignments, including 29 samples with support for all annotated introns";
NC_043019.1	Gnomon	exon	27996258	27996476	.	+	.	gene_id "LOC115223378"; db_xref "GeneID:115223378"; gbkey "mRNA"; gene "LOC115223378"; ID ""; gene_name "LOC115223378"; transcript_id "XM_029793885.2"; product "WASH complex subunit 2, transcript variant X1"; exon_number "21"; model_evidence "Supporting evidence includes similarity to: 100% coverage of the annotated genomic feature by RNAseq alignments, including 29 samples with support for all annotated introns";
NC_043019.1	Gnomon	exon	27997608	27997721	.	+	.	gene_id "LOC115223378"; db_xref "GeneID:115223378"; gbkey "mRNA"; gene "LOC115223378"; ID ""; gene_name "LOC115223378"; transcript_id "XM_029793885.2"; product "WASH complex subunit 2, transcript variant X1"; exon_number "22"; model_evidence "Supporting evidence includes similarity to: 100% coverage of the annotated genomic feature by RNAseq alignments, including 29 samples with support for all annotated introns";
NC_043019.1	Gnomon	exon	27998770	27998862	.	+	.	gene_id "LOC115223378"; db_xref "GeneID:115223378"; gbkey "mRNA"; gene "LOC115223378"; ID ""; gene_name "LOC115223378"; transcript_id "XM_029793885.2"; product "WASH complex subunit 2, transcript variant X1"; exon_number "23"; model_evidence "Supporting evidence includes similarity to: 100% coverage of the annotated genomic feature by RNAseq alignments, including 29 samples with support for all annotated introns";
NC_043019.1	Gnomon	exon	28000324	28000450	.	+	.	gene_id "LOC115223378"; db_xref "GeneID:115223378"; gbkey "mRNA"; gene "LOC115223378"; ID ""; gene_name "LOC115223378"; transcript_id "XM_029793885.2"; product "WASH complex subunit 2, transcript variant X1"; exon_number "24"; model_evidence "Supporting evidence includes similarity to: 100% coverage of the annotated genomic feature by RNAseq alignments, including 29 samples with support for all annotated introns";
NC_043019.1	Gnomon	exon	28001030	28001112	.	+	.	gene_id "LOC115223378"; db_xref "GeneID:115223378"; gbkey "mRNA"; gene "LOC115223378"; ID ""; gene_name "LOC115223378"; transcript_id "XM_029793885.2"; product "WASH complex subunit 2, transcript variant X1"; exon_number "25"; model_evidence "Supporting evidence includes similarity to: 100% coverage of the annotated genomic feature by RNAseq alignments, including 29 samples with support for all annotated introns";
NC_043019.1	Gnomon	exon	28007539	28007574	.	+	.	gene_id "LOC115223378"; db_xref "GeneID:115223378"; gbkey "mRNA"; gene "LOC115223378"; ID ""; gene_name "LOC115223378"; transcript_id "XM_029793885.2"; product "WASH complex subunit 2, transcript variant X1"; exon_number "26"; model_evidence "Supporting evidence includes similarity to: 100% coverage of the annotated genomic feature by RNAseq alignments, including 29 samples with support for all annotated introns";
NC_043019.1	Gnomon	exon	28008528	28008635	.	+	.	gene_id "LOC115223378"; db_xref "GeneID:115223378"; gbkey "mRNA"; gene "LOC115223378"; ID ""; gene_name "LOC115223378"; transcript_id "XM_029793885.2"; product "WASH complex subunit 2, transcript variant X1"; exon_number "27"; model_evidence "Supporting evidence includes similarity to: 100% coverage of the annotated genomic feature by RNAseq alignments, including 29 samples with support for all annotated introns";
NC_043019.1	Gnomon	exon	28009888	28010527	.	+	.	gene_id "LOC115223378"; db_xref "GeneID:115223378"; gbkey "mRNA"; gene "LOC115223378"; ID ""; gene_name "LOC115223378"; transcript_id "XM_029793885.2"; product "WASH complex subunit 2, transcript variant X1"; exon_number "28"; model_evidence "Supporting evidence includes similarity to: 100% coverage of the annotated genomic feature by RNAseq alignments, including 29 samples with support for all annotated introns";
NC_043019.1	Gnomon	exon	28012607	28012671	.	+	.	gene_id "LOC115223378"; db_xref "GeneID:115223378"; gbkey "mRNA"; gene "LOC115223378"; ID ""; gene_name "LOC115223378"; transcript_id "XM_029793885.2"; product "WASH complex subunit 2, transcript variant X1"; exon_number "29"; model_evidence "Supporting evidence includes similarity to: 100% coverage of the annotated genomic feature by RNAseq alignments, including 29 samples with support for all annotated introns";
NC_043019.1	Gnomon	exon	28013757	28013922	.	+	.	gene_id "LOC115223378"; db_xref "GeneID:115223378"; gbkey "mRNA"; gene "LOC115223378"; ID ""; gene_name "LOC115223378"; transcript_id "XM_029793885.2"; product "WASH complex subunit 2, transcript variant X1"; exon_number "30"; model_evidence "Supporting evidence includes similarity to: 100% coverage of the annotated genomic feature by RNAseq alignments, including 29 samples with support for all annotated introns";
NC_043019.1	Gnomon	exon	28015213	28015596	.	+	.	gene_id "LOC115223378"; db_xref "GeneID:115223378"; gbkey "mRNA"; gene "LOC115223378"; ID ""; gene_name "LOC115223378"; transcript_id "XM_029793885.2"; product "WASH complex subunit 2, transcript variant X1"; exon_number "31"; model_evidence "Supporting evidence includes similarity to: 100% coverage of the annotated genomic feature by RNAseq alignments, including 29 samples with support for all annotated introns";
NC_043019.1	Gnomon	start_codon	27891935	27891937	.	+	0	gene_id "LOC115223378"; db_xref "GeneID:115223378"; gbkey "CDS"; gene "LOC115223378"; ID ""; gene_name "LOC115223378"; transcript_id "XM_029793885.2"; product "WASH complex subunit 2 isoform X1"; protein_id "XP_029649745.1"; exon_number "1";
NC_043019.1	Gnomon	stop_codon	28015425	28015427	.	+	0	gene_id "LOC115223378"; db_xref "GeneID:115223378"; gbkey "CDS"; gene "LOC115223378"; ID ""; gene_name "LOC115223378"; transcript_id "XM_029793885.2"; product "WASH complex subunit 2 isoform X1"; protein_id "XP_029649745.1"; exon_number "31";
NC_043019.1	Gnomon	transcript	27891866	28015596	.	+	.	gene_id "LOC115223378"; ID "XM_029793886.2"; gene_name "LOC115223378"; transcript_id "XM_029793886.2";
NC_043019.1	Gnomon	CDS	27891935	27892015	.	+	0	gene_id "LOC115223378"; db_xref "GeneID:115223378"; gbkey "CDS"; gene "LOC115223378"; ID ""; gene_name "LOC115223378"; transcript_id "XM_029793886.2"; product "WASH complex subunit 2 isoform X2"; protein_id "XP_029649746.1"; exon_number "1";
NC_043019.1	Gnomon	CDS	27897385	27897486	.	+	0	gene_id "LOC115223378"; db_xref "GeneID:115223378"; gbkey "CDS"; gene "LOC115223378"; ID ""; gene_name "LOC115223378"; transcript_id "XM_029793886.2"; product "WASH complex subunit 2 isoform X2"; protein_id "XP_029649746.1"; exon_number "2";
NC_043019.1	Gnomon	CDS	27899066	27899158	.	+	0	gene_id "LOC115223378"; db_xref "GeneID:115223378"; gbkey "CDS"; gene "LOC115223378"; ID ""; gene_name "LOC115223378"; transcript_id "XM_029793886.2"; product "WASH complex subunit 2 isoform X2"; protein_id "XP_029649746.1"; exon_number "3";
NC_043019.1	Gnomon	CDS	27899758	27899829	.	+	0	gene_id "LOC115223378"; db_xref "GeneID:115223378"; gbkey "CDS"; gene "LOC115223378"; ID ""; gene_name "LOC115223378"; transcript_id "XM_029793886.2"; product "WASH complex subunit 2 isoform X2"; protein_id "XP_029649746.1"; exon_number "4";
NC_043019.1	Gnomon	CDS	27902104	27902163	.	+	0	gene_id "LOC115223378"; db_xref "GeneID:115223378"; gbkey "CDS"; gene "LOC115223378"; ID ""; gene_name "LOC115223378"; transcript_id "XM_029793886.2"; product "WASH complex subunit 2 isoform X2"; protein_id "XP_029649746.1"; exon_number "5";
NC_043019.1	Gnomon	CDS	27903757	27903930	.	+	0	gene_id "LOC115223378"; db_xref "GeneID:115223378"; gbkey "CDS"; gene "LOC115223378"; ID ""; gene_name "LOC115223378"; transcript_id "XM_029793886.2"; product "WASH complex subunit 2 isoform X2"; protein_id "XP_029649746.1"; exon_number "6";
NC_043019.1	Gnomon	CDS	27904866	27904956	.	+	0	gene_id "LOC115223378"; db_xref "GeneID:115223378"; gbkey "CDS"; gene "LOC115223378"; ID ""; gene_name "LOC115223378"; transcript_id "XM_029793886.2"; product "WASH complex subunit 2 isoform X2"; protein_id "XP_029649746.1"; exon_number "7";
NC_043019.1	Gnomon	CDS	27905590	27905675	.	+	2	gene_id "LOC115223378"; db_xref "GeneID:115223378"; gbkey "CDS"; gene "LOC115223378"; ID ""; gene_name "LOC115223378"; transcript_id "XM_029793886.2"; product "WASH complex subunit 2 isoform X2"; protein_id "XP_029649746.1"; exon_number "8";
NC_043019.1	Gnomon	CDS	27905971	27906042	.	+	0	gene_id "LOC115223378"; db_xref "GeneID:115223378"; gbkey "CDS"; gene "LOC115223378"; ID ""; gene_name "LOC115223378"; transcript_id "XM_029793886.2"; product "WASH complex subunit 2 isoform X2"; protein_id "XP_029649746.1"; exon_number "9";
NC_043019.1	Gnomon	CDS	27907647	27907835	.	+	0	gene_id "LOC115223378"; db_xref "GeneID:115223378"; gbkey "CDS"; gene "LOC115223378"; ID ""; gene_name "LOC115223378"; transcript_id "XM_029793886.2"; product "WASH complex subunit 2 isoform X2"; protein_id "XP_029649746.1"; exon_number "10";
NC_043019.1	Gnomon	CDS	27908546	27908612	.	+	0	gene_id "LOC115223378"; db_xref "GeneID:115223378"; gbkey "CDS"; gene "LOC115223378"; ID ""; gene_name "LOC115223378"; transcript_id "XM_029793886.2"; product "WASH complex subunit 2 isoform X2"; protein_id "XP_029649746.1"; exon_number "11";
NC_043019.1	Gnomon	CDS	27910907	27910978	.	+	2	gene_id "LOC115223378"; db_xref "GeneID:115223378"; gbkey "CDS"; gene "LOC115223378"; ID ""; gene_name "LOC115223378"; transcript_id "XM_029793886.2"; product "WASH complex subunit 2 isoform X2"; protein_id "XP_029649746.1"; exon_number "12";
NC_043019.1	Gnomon	CDS	27912320	27912417	.	+	2	gene_id "LOC115223378"; db_xref "GeneID:115223378"; gbkey "CDS"; gene "LOC115223378"; ID ""; gene_name "LOC115223378"; transcript_id "XM_029793886.2"; product "WASH complex subunit 2 isoform X2"; protein_id "XP_029649746.1"; exon_number "13";
NC_043019.1	Gnomon	CDS	27913806	27913899	.	+	0	gene_id "LOC115223378"; db_xref "GeneID:115223378"; gbkey "CDS"; gene "LOC115223378"; ID ""; gene_name "LOC115223378"; transcript_id "XM_029793886.2"; product "WASH complex subunit 2 isoform X2"; protein_id "XP_029649746.1"; exon_number "14";
NC_043019.1	Gnomon	CDS	27916041	27916223	.	+	2	gene_id "LOC115223378"; db_xref "GeneID:115223378"; gbkey "CDS"; gene "LOC115223378"; ID ""; gene_name "LOC115223378"; transcript_id "XM_029793886.2"; product "WASH complex subunit 2 isoform X2"; protein_id "XP_029649746.1"; exon_number "15";
NC_043019.1	Gnomon	CDS	27917837	27917952	.	+	2	gene_id "LOC115223378"; db_xref "GeneID:115223378"; gbkey "CDS"; gene "LOC115223378"; ID ""; gene_name "LOC115223378"; transcript_id "XM_029793886.2"; product "WASH complex subunit 2 isoform X2"; protein_id "XP_029649746.1"; exon_number "16";
NC_043019.1	Gnomon	CDS	27920801	27921000	.	+	0	gene_id "LOC115223378"; db_xref "GeneID:115223378"; gbkey "CDS"; gene "LOC115223378"; ID ""; gene_name "LOC115223378"; transcript_id "XM_029793886.2"; product "WASH complex subunit 2 isoform X2"; protein_id "XP_029649746.1"; exon_number "17";
NC_043019.1	Gnomon	CDS	27985381	27985507	.	+	1	gene_id "LOC115223378"; db_xref "GeneID:115223378"; gbkey "CDS"; gene "LOC115223378"; ID ""; gene_name "LOC115223378"; transcript_id "XM_029793886.2"; product "WASH complex subunit 2 isoform X2"; protein_id "XP_029649746.1"; exon_number "18";
NC_043019.1	Gnomon	CDS	27993110	27993186	.	+	0	gene_id "LOC115223378"; db_xref "GeneID:115223378"; gbkey "CDS"; gene "LOC115223378"; ID ""; gene_name "LOC115223378"; transcript_id "XM_029793886.2"; product "WASH complex subunit 2 isoform X2"; protein_id "XP_029649746.1"; exon_number "19";
NC_043019.1	Gnomon	CDS	27995204	27995288	.	+	1	gene_id "LOC115223378"; db_xref "GeneID:115223378"; gbkey "CDS"; gene "LOC115223378"; ID ""; gene_name "LOC115223378"; transcript_id "XM_029793886.2"; product "WASH complex subunit 2 isoform X2"; protein_id "XP_029649746.1"; exon_number "20";
NC_043019.1	Gnomon	CDS	27996258	27996476	.	+	0	gene_id "LOC115223378"; db_xref "GeneID:115223378"; gbkey "CDS"; gene "LOC115223378"; ID ""; gene_name "LOC115223378"; transcript_id "XM_029793886.2"; product "WASH complex subunit 2 isoform X2"; protein_id "XP_029649746.1"; exon_number "21";
NC_043019.1	Gnomon	CDS	27997608	27997721	.	+	0	gene_id "LOC115223378"; db_xref "GeneID:115223378"; gbkey "CDS"; gene "LOC115223378"; ID ""; gene_name "LOC115223378"; transcript_id "XM_029793886.2"; product "WASH complex subunit 2 isoform X2"; protein_id "XP_029649746.1"; exon_number "22";
NC_043019.1	Gnomon	CDS	27998770	27998862	.	+	0	gene_id "LOC115223378"; db_xref "GeneID:115223378"; gbkey "CDS"; gene "LOC115223378"; ID ""; gene_name "LOC115223378"; transcript_id "XM_029793886.2"; product "WASH complex subunit 2 isoform X2"; protein_id "XP_029649746.1"; exon_number "23";
NC_043019.1	Gnomon	CDS	28000324	28000450	.	+	0	gene_id "LOC115223378"; db_xref "GeneID:115223378"; gbkey "CDS"; gene "LOC115223378"; ID ""; gene_name "LOC115223378"; transcript_id "XM_029793886.2"; product "WASH complex subunit 2 isoform X2"; protein_id "XP_029649746.1"; exon_number "24";
NC_043019.1	Gnomon	CDS	28001030	28001112	.	+	2	gene_id "LOC115223378"; db_xref "GeneID:115223378"; gbkey "CDS"; gene "LOC115223378"; ID ""; gene_name "LOC115223378"; transcript_id "XM_029793886.2"; product "WASH complex subunit 2 isoform X2"; protein_id "XP_029649746.1"; exon_number "25";
NC_043019.1	Gnomon	CDS	28008528	28008635	.	+	0	gene_id "LOC115223378"; db_xref "GeneID:115223378"; gbkey "CDS"; gene "LOC115223378"; ID ""; gene_name "LOC115223378"; transcript_id "XM_029793886.2"; product "WASH complex subunit 2 isoform X2"; protein_id "XP_029649746.1"; exon_number "26";
NC_043019.1	Gnomon	CDS	28009888	28010527	.	+	0	gene_id "LOC115223378"; db_xref "GeneID:115223378"; gbkey "CDS"; gene "LOC115223378"; ID ""; gene_name "LOC115223378"; transcript_id "XM_029793886.2"; product "WASH complex subunit 2 isoform X2"; protein_id "XP_029649746.1"; exon_number "27";
NC_043019.1	Gnomon	CDS	28012607	28012671	.	+	2	gene_id "LOC115223378"; db_xref "GeneID:115223378"; gbkey "CDS"; gene "LOC115223378"; ID ""; gene_name "LOC115223378"; transcript_id "XM_029793886.2"; product "WASH complex subunit 2 isoform X2"; protein_id "XP_029649746.1"; exon_number "28";
NC_043019.1	Gnomon	CDS	28013757	28013922	.	+	0	gene_id "LOC115223378"; db_xref "GeneID:115223378"; gbkey "CDS"; gene "LOC115223378"; ID ""; gene_name "LOC115223378"; transcript_id "XM_029793886.2"; product "WASH complex subunit 2 isoform X2"; protein_id "XP_029649746.1"; exon_number "29";
NC_043019.1	Gnomon	CDS	28015213	28015424	.	+	2	gene_id "LOC115223378"; db_xref "GeneID:115223378"; gbkey "CDS"; gene "LOC115223378"; ID ""; gene_name "LOC115223378"; transcript_id "XM_029793886.2"; product "WASH complex subunit 2 isoform X2"; protein_id "XP_029649746.1"; exon_number "30";
NC_043019.1	Gnomon	exon	27891866	27892015	.	+	.	gene_id "LOC115223378"; db_xref "GeneID:115223378"; gbkey "mRNA"; gene "LOC115223378"; ID ""; gene_name "LOC115223378"; transcript_id "XM_029793886.2"; product "WASH complex subunit 2, transcript variant X2"; exon_number "1"; model_evidence "Supporting evidence includes similarity to: 100% coverage of the annotated genomic feature by RNAseq alignments, including 24 samples with support for all annotated introns";
NC_043019.1	Gnomon	exon	27897385	27897486	.	+	.	gene_id "LOC115223378"; db_xref "GeneID:115223378"; gbkey "mRNA"; gene "LOC115223378"; ID ""; gene_name "LOC115223378"; transcript_id "XM_029793886.2"; product "WASH complex subunit 2, transcript variant X2"; exon_number "2"; model_evidence "Supporting evidence includes similarity to: 100% coverage of the annotated genomic feature by RNAseq alignments, including 24 samples with support for all annotated introns";
NC_043019.1	Gnomon	exon	27899066	27899158	.	+	.	gene_id "LOC115223378"; db_xref "GeneID:115223378"; gbkey "mRNA"; gene "LOC115223378"; ID ""; gene_name "LOC115223378"; transcript_id "XM_029793886.2"; product "WASH complex subunit 2, transcript variant X2"; exon_number "3"; model_evidence "Supporting evidence includes similarity to: 100% coverage of the annotated genomic feature by RNAseq alignments, including 24 samples with support for all annotated introns";
NC_043019.1	Gnomon	exon	27899758	27899829	.	+	.	gene_id "LOC115223378"; db_xref "GeneID:115223378"; gbkey "mRNA"; gene "LOC115223378"; ID ""; gene_name "LOC115223378"; transcript_id "XM_029793886.2"; product "WASH complex subunit 2, transcript variant X2"; exon_number "4"; model_evidence "Supporting evidence includes similarity to: 100% coverage of the annotated genomic feature by RNAseq alignments, including 24 samples with support for all annotated introns";
NC_043019.1	Gnomon	exon	27902104	27902163	.	+	.	gene_id "LOC115223378"; db_xref "GeneID:115223378"; gbkey "mRNA"; gene "LOC115223378"; ID ""; gene_name "LOC115223378"; transcript_id "XM_029793886.2"; product "WASH complex subunit 2, transcript variant X2"; exon_number "5"; model_evidence "Supporting evidence includes similarity to: 100% coverage of the annotated genomic feature by RNAseq alignments, including 24 samples with support for all annotated introns";
NC_043019.1	Gnomon	exon	27903757	27903930	.	+	.	gene_id "LOC115223378"; db_xref "GeneID:115223378"; gbkey "mRNA"; gene "LOC115223378"; ID ""; gene_name "LOC115223378"; transcript_id "XM_029793886.2"; product "WASH complex subunit 2, transcript variant X2"; exon_number "6"; model_evidence "Supporting evidence includes similarity to: 100% coverage of the annotated genomic feature by RNAseq alignments, including 24 samples with support for all annotated introns";
NC_043019.1	Gnomon	exon	27904866	27904956	.	+	.	gene_id "LOC115223378"; db_xref "GeneID:115223378"; gbkey "mRNA"; gene "LOC115223378"; ID ""; gene_name "LOC115223378"; transcript_id "XM_029793886.2"; product "WASH complex subunit 2, transcript variant X2"; exon_number "7"; model_evidence "Supporting evidence includes similarity to: 100% coverage of the annotated genomic feature by RNAseq alignments, including 24 samples with support for all annotated introns";
NC_043019.1	Gnomon	exon	27905590	27905675	.	+	.	gene_id "LOC115223378"; db_xref "GeneID:115223378"; gbkey "mRNA"; gene "LOC115223378"; ID ""; gene_name "LOC115223378"; transcript_id "XM_029793886.2"; product "WASH complex subunit 2, transcript variant X2"; exon_number "8"; model_evidence "Supporting evidence includes similarity to: 100% coverage of the annotated genomic feature by RNAseq alignments, including 24 samples with support for all annotated introns";
NC_043019.1	Gnomon	exon	27905971	27906042	.	+	.	gene_id "LOC115223378"; db_xref "GeneID:115223378"; gbkey "mRNA"; gene "LOC115223378"; ID ""; gene_name "LOC115223378"; transcript_id "XM_029793886.2"; product "WASH complex subunit 2, transcript variant X2"; exon_number "9"; model_evidence "Supporting evidence includes similarity to: 100% coverage of the annotated genomic feature by RNAseq alignments, including 24 samples with support for all annotated introns";
NC_043019.1	Gnomon	exon	27907647	27907835	.	+	.	gene_id "LOC115223378"; db_xref "GeneID:115223378"; gbkey "mRNA"; gene "LOC115223378"; ID ""; gene_name "LOC115223378"; transcript_id "XM_029793886.2"; product "WASH complex subunit 2, transcript variant X2"; exon_number "10"; model_evidence "Supporting evidence includes similarity to: 100% coverage of the annotated genomic feature by RNAseq alignments, including 24 samples with support for all annotated introns";
NC_043019.1	Gnomon	exon	27908546	27908612	.	+	.	gene_id "LOC115223378"; db_xref "GeneID:115223378"; gbkey "mRNA"; gene "LOC115223378"; ID ""; gene_name "LOC115223378"; transcript_id "XM_029793886.2"; product "WASH complex subunit 2, transcript variant X2"; exon_number "11"; model_evidence "Supporting evidence includes similarity to: 100% coverage of the annotated genomic feature by RNAseq alignments, including 24 samples with support for all annotated introns";
NC_043019.1	Gnomon	exon	27910907	27910978	.	+	.	gene_id "LOC115223378"; db_xref "GeneID:115223378"; gbkey "mRNA"; gene "LOC115223378"; ID ""; gene_name "LOC115223378"; transcript_id "XM_029793886.2"; product "WASH complex subunit 2, transcript variant X2"; exon_number "12"; model_evidence "Supporting evidence includes similarity to: 100% coverage of the annotated genomic feature by RNAseq alignments, including 24 samples with support for all annotated introns";
NC_043019.1	Gnomon	exon	27912320	27912417	.	+	.	gene_id "LOC115223378"; db_xref "GeneID:115223378"; gbkey "mRNA"; gene "LOC115223378"; ID ""; gene_name "LOC115223378"; transcript_id "XM_029793886.2"; product "WASH complex subunit 2, transcript variant X2"; exon_number "13"; model_evidence "Supporting evidence includes similarity to: 100% coverage of the annotated genomic feature by RNAseq alignments, including 24 samples with support for all annotated introns";
NC_043019.1	Gnomon	exon	27913806	27913899	.	+	.	gene_id "LOC115223378"; db_xref "GeneID:115223378"; gbkey "mRNA"; gene "LOC115223378"; ID ""; gene_name "LOC115223378"; transcript_id "XM_029793886.2"; product "WASH complex subunit 2, transcript variant X2"; exon_number "14"; model_evidence "Supporting evidence includes similarity to: 100% coverage of the annotated genomic feature by RNAseq alignments, including 24 samples with support for all annotated introns";
NC_043019.1	Gnomon	exon	27916041	27916223	.	+	.	gene_id "LOC115223378"; db_xref "GeneID:115223378"; gbkey "mRNA"; gene "LOC115223378"; ID ""; gene_name "LOC115223378"; transcript_id "XM_029793886.2"; product "WASH complex subunit 2, transcript variant X2"; exon_number "15"; model_evidence "Supporting evidence includes similarity to: 100% coverage of the annotated genomic feature by RNAseq alignments, including 24 samples with support for all annotated introns";
NC_043019.1	Gnomon	exon	27917837	27917952	.	+	.	gene_id "LOC115223378"; db_xref "GeneID:115223378"; gbkey "mRNA"; gene "LOC115223378"; ID ""; gene_name "LOC115223378"; transcript_id "XM_029793886.2"; product "WASH complex subunit 2, transcript variant X2"; exon_number "16"; model_evidence "Supporting evidence includes similarity to: 100% coverage of the annotated genomic feature by RNAseq alignments, including 24 samples with support for all annotated introns";
NC_043019.1	Gnomon	exon	27920801	27921000	.	+	.	gene_id "LOC115223378"; db_xref "GeneID:115223378"; gbkey "mRNA"; gene "LOC115223378"; ID ""; gene_name "LOC115223378"; transcript_id "XM_029793886.2"; product "WASH complex subunit 2, transcript variant X2"; exon_number "17"; model_evidence "Supporting evidence includes similarity to: 100% coverage of the annotated genomic feature by RNAseq alignments, including 24 samples with support for all annotated introns";
NC_043019.1	Gnomon	exon	27985381	27985507	.	+	.	gene_id "LOC115223378"; db_xref "GeneID:115223378"; gbkey "mRNA"; gene "LOC115223378"; ID ""; gene_name "LOC115223378"; transcript_id "XM_029793886.2"; product "WASH complex subunit 2, transcript variant X2"; exon_number "18"; model_evidence "Supporting evidence includes similarity to: 100% coverage of the annotated genomic feature by RNAseq alignments, including 24 samples with support for all annotated introns";
NC_043019.1	Gnomon	exon	27993110	27993186	.	+	.	gene_id "LOC115223378"; db_xref "GeneID:115223378"; gbkey "mRNA"; gene "LOC115223378"; ID ""; gene_name "LOC115223378"; transcript_id "XM_029793886.2"; product "WASH complex subunit 2, transcript variant X2"; exon_number "19"; model_evidence "Supporting evidence includes similarity to: 100% coverage of the annotated genomic feature by RNAseq alignments, including 24 samples with support for all annotated introns";
NC_043019.1	Gnomon	exon	27995204	27995288	.	+	.	gene_id "LOC115223378"; db_xref "GeneID:115223378"; gbkey "mRNA"; gene "LOC115223378"; ID ""; gene_name "LOC115223378"; transcript_id "XM_029793886.2"; product "WASH complex subunit 2, transcript variant X2"; exon_number "20"; model_evidence "Supporting evidence includes similarity to: 100% coverage of the annotated genomic feature by RNAseq alignments, including 24 samples with support for all annotated introns";
NC_043019.1	Gnomon	exon	27996258	27996476	.	+	.	gene_id "LOC115223378"; db_xref "GeneID:115223378"; gbkey "mRNA"; gene "LOC115223378"; ID ""; gene_name "LOC115223378"; transcript_id "XM_029793886.2"; product "WASH complex subunit 2, transcript variant X2"; exon_number "21"; model_evidence "Supporting evidence includes similarity to: 100% coverage of the annotated genomic feature by RNAseq alignments, including 24 samples with support for all annotated introns";
NC_043019.1	Gnomon	exon	27997608	27997721	.	+	.	gene_id "LOC115223378"; db_xref "GeneID:115223378"; gbkey "mRNA"; gene "LOC115223378"; ID ""; gene_name "LOC115223378"; transcript_id "XM_029793886.2"; product "WASH complex subunit 2, transcript variant X2"; exon_number "22"; model_evidence "Supporting evidence includes similarity to: 100% coverage of the annotated genomic feature by RNAseq alignments, including 24 samples with support for all annotated introns";
NC_043019.1	Gnomon	exon	27998770	27998862	.	+	.	gene_id "LOC115223378"; db_xref "GeneID:115223378"; gbkey "mRNA"; gene "LOC115223378"; ID ""; gene_name "LOC115223378"; transcript_id "XM_029793886.2"; product "WASH complex subunit 2, transcript variant X2"; exon_number "23"; model_evidence "Supporting evidence includes similarity to: 100% coverage of the annotated genomic feature by RNAseq alignments, including 24 samples with support for all annotated introns";
NC_043019.1	Gnomon	exon	28000324	28000450	.	+	.	gene_id "LOC115223378"; db_xref "GeneID:115223378"; gbkey "mRNA"; gene "LOC115223378"; ID ""; gene_name "LOC115223378"; transcript_id "XM_029793886.2"; product "WASH complex subunit 2, transcript variant X2"; exon_number "24"; model_evidence "Supporting evidence includes similarity to: 100% coverage of the annotated genomic feature by RNAseq alignments, including 24 samples with support for all annotated introns";
NC_043019.1	Gnomon	exon	28001030	28001112	.	+	.	gene_id "LOC115223378"; db_xref "GeneID:115223378"; gbkey "mRNA"; gene "LOC115223378"; ID ""; gene_name "LOC115223378"; transcript_id "XM_029793886.2"; product "WASH complex subunit 2, transcript variant X2"; exon_number "25"; model_evidence "Supporting evidence includes similarity to: 100% coverage of the annotated genomic feature by RNAseq alignments, including 24 samples with support for all annotated introns";
NC_043019.1	Gnomon	exon	28008528	28008635	.	+	.	gene_id "LOC115223378"; db_xref "GeneID:115223378"; gbkey "mRNA"; gene "LOC115223378"; ID ""; gene_name "LOC115223378"; transcript_id "XM_029793886.2"; product "WASH complex subunit 2, transcript variant X2"; exon_number "26"; model_evidence "Supporting evidence includes similarity to: 100% coverage of the annotated genomic feature by RNAseq alignments, including 24 samples with support for all annotated introns";
NC_043019.1	Gnomon	exon	28009888	28010527	.	+	.	gene_id "LOC115223378"; db_xref "GeneID:115223378"; gbkey "mRNA"; gene "LOC115223378"; ID ""; gene_name "LOC115223378"; transcript_id "XM_029793886.2"; product "WASH complex subunit 2, transcript variant X2"; exon_number "27"; model_evidence "Supporting evidence includes similarity to: 100% coverage of the annotated genomic feature by RNAseq alignments, including 24 samples with support for all annotated introns";
NC_043019.1	Gnomon	exon	28012607	28012671	.	+	.	gene_id "LOC115223378"; db_xref "GeneID:115223378"; gbkey "mRNA"; gene "LOC115223378"; ID ""; gene_name "LOC115223378"; transcript_id "XM_029793886.2"; product "WASH complex subunit 2, transcript variant X2"; exon_number "28"; model_evidence "Supporting evidence includes similarity to: 100% coverage of the annotated genomic feature by RNAseq alignments, including 24 samples with support for all annotated introns";
NC_043019.1	Gnomon	exon	28013757	28013922	.	+	.	gene_id "LOC115223378"; db_xref "GeneID:115223378"; gbkey "mRNA"; gene "LOC115223378"; ID ""; gene_name "LOC115223378"; transcript_id "XM_029793886.2"; product "WASH complex subunit 2, transcript variant X2"; exon_number "29"; model_evidence "Supporting evidence includes similarity to: 100% coverage of the annotated genomic feature by RNAseq alignments, including 24 samples with support for all annotated introns";
NC_043019.1	Gnomon	exon	28015213	28015596	.	+	.	gene_id "LOC115223378"; db_xref "GeneID:115223378"; gbkey "mRNA"; gene "LOC115223378"; ID ""; gene_name "LOC115223378"; transcript_id "XM_029793886.2"; product "WASH complex subunit 2, transcript variant X2"; exon_number "30"; model_evidence "Supporting evidence includes similarity to: 100% coverage of the annotated genomic feature by RNAseq alignments, including 24 samples with support for all annotated introns";
NC_043019.1	Gnomon	start_codon	27891935	27891937	.	+	0	gene_id "LOC115223378"; db_xref "GeneID:115223378"; gbkey "CDS"; gene "LOC115223378"; ID ""; gene_name "LOC115223378"; transcript_id "XM_029793886.2"; product "WASH complex subunit 2 isoform X2"; protein_id "XP_029649746.1"; exon_number "1";
NC_043019.1	Gnomon	stop_codon	28015425	28015427	.	+	0	gene_id "LOC115223378"; db_xref "GeneID:115223378"; gbkey "CDS"; gene "LOC115223378"; ID ""; gene_name "LOC115223378"; transcript_id "XM_029793886.2"; product "WASH complex subunit 2 isoform X2"; protein_id "XP_029649746.1"; exon_number "30";
NC_043019.1	Gnomon	transcript	27891865	28014501	.	+	.	gene_id "LOC115223378"; ID "XM_036512581.1"; gene_name "LOC115223378"; transcript_id "XM_036512581.1";
NC_043019.1	Gnomon	CDS	27891935	27892015	.	+	0	gene_id "LOC115223378"; db_xref "GeneID:115223378"; gbkey "CDS"; gene "LOC115223378"; ID ""; gene_name "LOC115223378"; transcript_id "XM_036512581.1"; product "WASH complex subunit 2A isoform X3"; protein_id "XP_036368474.1"; exon_number "1";
NC_043019.1	Gnomon	CDS	27897385	27897486	.	+	0	gene_id "LOC115223378"; db_xref "GeneID:115223378"; gbkey "CDS"; gene "LOC115223378"; ID ""; gene_name "LOC115223378"; transcript_id "XM_036512581.1"; product "WASH complex subunit 2A isoform X3"; protein_id "XP_036368474.1"; exon_number "2";
NC_043019.1	Gnomon	CDS	27899066	27899158	.	+	0	gene_id "LOC115223378"; db_xref "GeneID:115223378"; gbkey "CDS"; gene "LOC115223378"; ID ""; gene_name "LOC115223378"; transcript_id "XM_036512581.1"; product "WASH complex subunit 2A isoform X3"; protein_id "XP_036368474.1"; exon_number "3";
NC_043019.1	Gnomon	CDS	27899758	27899829	.	+	0	gene_id "LOC115223378"; db_xref "GeneID:115223378"; gbkey "CDS"; gene "LOC115223378"; ID ""; gene_name "LOC115223378"; transcript_id "XM_036512581.1"; product "WASH complex subunit 2A isoform X3"; protein_id "XP_036368474.1"; exon_number "4";
NC_043019.1	Gnomon	CDS	27902104	27902163	.	+	0	gene_id "LOC115223378"; db_xref "GeneID:115223378"; gbkey "CDS"; gene "LOC115223378"; ID ""; gene_name "LOC115223378"; transcript_id "XM_036512581.1"; product "WASH complex subunit 2A isoform X3"; protein_id "XP_036368474.1"; exon_number "5";
NC_043019.1	Gnomon	CDS	27903757	27903930	.	+	0	gene_id "LOC115223378"; db_xref "GeneID:115223378"; gbkey "CDS"; gene "LOC115223378"; ID ""; gene_name "LOC115223378"; transcript_id "XM_036512581.1"; product "WASH complex subunit 2A isoform X3"; protein_id "XP_036368474.1"; exon_number "6";
NC_043019.1	Gnomon	CDS	27904866	27904956	.	+	0	gene_id "LOC115223378"; db_xref "GeneID:115223378"; gbkey "CDS"; gene "LOC115223378"; ID ""; gene_name "LOC115223378"; transcript_id "XM_036512581.1"; product "WASH complex subunit 2A isoform X3"; protein_id "XP_036368474.1"; exon_number "7";
NC_043019.1	Gnomon	CDS	27905590	27905675	.	+	2	gene_id "LOC115223378"; db_xref "GeneID:115223378"; gbkey "CDS"; gene "LOC115223378"; ID ""; gene_name "LOC115223378"; transcript_id "XM_036512581.1"; product "WASH complex subunit 2A isoform X3"; protein_id "XP_036368474.1"; exon_number "8";
NC_043019.1	Gnomon	CDS	27905971	27906042	.	+	0	gene_id "LOC115223378"; db_xref "GeneID:115223378"; gbkey "CDS"; gene "LOC115223378"; ID ""; gene_name "LOC115223378"; transcript_id "XM_036512581.1"; product "WASH complex subunit 2A isoform X3"; protein_id "XP_036368474.1"; exon_number "9";
NC_043019.1	Gnomon	CDS	27907647	27907835	.	+	0	gene_id "LOC115223378"; db_xref "GeneID:115223378"; gbkey "CDS"; gene "LOC115223378"; ID ""; gene_name "LOC115223378"; transcript_id "XM_036512581.1"; product "WASH complex subunit 2A isoform X3"; protein_id "XP_036368474.1"; exon_number "10";
NC_043019.1	Gnomon	CDS	27908546	27908612	.	+	0	gene_id "LOC115223378"; db_xref "GeneID:115223378"; gbkey "CDS"; gene "LOC115223378"; ID ""; gene_name "LOC115223378"; transcript_id "XM_036512581.1"; product "WASH complex subunit 2A isoform X3"; protein_id "XP_036368474.1"; exon_number "11";
NC_043019.1	Gnomon	CDS	27910907	27910978	.	+	2	gene_id "LOC115223378"; db_xref "GeneID:115223378"; gbkey "CDS"; gene "LOC115223378"; ID ""; gene_name "LOC115223378"; transcript_id "XM_036512581.1"; product "WASH complex subunit 2A isoform X3"; protein_id "XP_036368474.1"; exon_number "12";
NC_043019.1	Gnomon	CDS	27912320	27912417	.	+	2	gene_id "LOC115223378"; db_xref "GeneID:115223378"; gbkey "CDS"; gene "LOC115223378"; ID ""; gene_name "LOC115223378"; transcript_id "XM_036512581.1"; product "WASH complex subunit 2A isoform X3"; protein_id "XP_036368474.1"; exon_number "13";
NC_043019.1	Gnomon	CDS	27913806	27913899	.	+	0	gene_id "LOC115223378"; db_xref "GeneID:115223378"; gbkey "CDS"; gene "LOC115223378"; ID ""; gene_name "LOC115223378"; transcript_id "XM_036512581.1"; product "WASH complex subunit 2A isoform X3"; protein_id "XP_036368474.1"; exon_number "14";
NC_043019.1	Gnomon	CDS	27916041	27916223	.	+	2	gene_id "LOC115223378"; db_xref "GeneID:115223378"; gbkey "CDS"; gene "LOC115223378"; ID ""; gene_name "LOC115223378"; transcript_id "XM_036512581.1"; product "WASH complex subunit 2A isoform X3"; protein_id "XP_036368474.1"; exon_number "15";
NC_043019.1	Gnomon	CDS	27917837	27917952	.	+	2	gene_id "LOC115223378"; db_xref "GeneID:115223378"; gbkey "CDS"; gene "LOC115223378"; ID ""; gene_name "LOC115223378"; transcript_id "XM_036512581.1"; product "WASH complex subunit 2A isoform X3"; protein_id "XP_036368474.1"; exon_number "16";
NC_043019.1	Gnomon	CDS	27920801	27921000	.	+	0	gene_id "LOC115223378"; db_xref "GeneID:115223378"; gbkey "CDS"; gene "LOC115223378"; ID ""; gene_name "LOC115223378"; transcript_id "XM_036512581.1"; product "WASH complex subunit 2A isoform X3"; protein_id "XP_036368474.1"; exon_number "17";
NC_043019.1	Gnomon	CDS	27985381	27985507	.	+	1	gene_id "LOC115223378"; db_xref "GeneID:115223378"; gbkey "CDS"; gene "LOC115223378"; ID ""; gene_name "LOC115223378"; transcript_id "XM_036512581.1"; product "WASH complex subunit 2A isoform X3"; protein_id "XP_036368474.1"; exon_number "18";
NC_043019.1	Gnomon	CDS	27993110	27993186	.	+	0	gene_id "LOC115223378"; db_xref "GeneID:115223378"; gbkey "CDS"; gene "LOC115223378"; ID ""; gene_name "LOC115223378"; transcript_id "XM_036512581.1"; product "WASH complex subunit 2A isoform X3"; protein_id "XP_036368474.1"; exon_number "19";
NC_043019.1	Gnomon	CDS	27995204	27995288	.	+	1	gene_id "LOC115223378"; db_xref "GeneID:115223378"; gbkey "CDS"; gene "LOC115223378"; ID ""; gene_name "LOC115223378"; transcript_id "XM_036512581.1"; product "WASH complex subunit 2A isoform X3"; protein_id "XP_036368474.1"; exon_number "20";
NC_043019.1	Gnomon	CDS	27996258	27996476	.	+	0	gene_id "LOC115223378"; db_xref "GeneID:115223378"; gbkey "CDS"; gene "LOC115223378"; ID ""; gene_name "LOC115223378"; transcript_id "XM_036512581.1"; product "WASH complex subunit 2A isoform X3"; protein_id "XP_036368474.1"; exon_number "21";
NC_043019.1	Gnomon	CDS	27997608	27997721	.	+	0	gene_id "LOC115223378"; db_xref "GeneID:115223378"; gbkey "CDS"; gene "LOC115223378"; ID ""; gene_name "LOC115223378"; transcript_id "XM_036512581.1"; product "WASH complex subunit 2A isoform X3"; protein_id "XP_036368474.1"; exon_number "22";
NC_043019.1	Gnomon	CDS	27998770	27998862	.	+	0	gene_id "LOC115223378"; db_xref "GeneID:115223378"; gbkey "CDS"; gene "LOC115223378"; ID ""; gene_name "LOC115223378"; transcript_id "XM_036512581.1"; product "WASH complex subunit 2A isoform X3"; protein_id "XP_036368474.1"; exon_number "23";
NC_043019.1	Gnomon	CDS	28000324	28000450	.	+	0	gene_id "LOC115223378"; db_xref "GeneID:115223378"; gbkey "CDS"; gene "LOC115223378"; ID ""; gene_name "LOC115223378"; transcript_id "XM_036512581.1"; product "WASH complex subunit 2A isoform X3"; protein_id "XP_036368474.1"; exon_number "24";
NC_043019.1	Gnomon	CDS	28001030	28001112	.	+	2	gene_id "LOC115223378"; db_xref "GeneID:115223378"; gbkey "CDS"; gene "LOC115223378"; ID ""; gene_name "LOC115223378"; transcript_id "XM_036512581.1"; product "WASH complex subunit 2A isoform X3"; protein_id "XP_036368474.1"; exon_number "25";
NC_043019.1	Gnomon	CDS	28007539	28007574	.	+	0	gene_id "LOC115223378"; db_xref "GeneID:115223378"; gbkey "CDS"; gene "LOC115223378"; ID ""; gene_name "LOC115223378"; transcript_id "XM_036512581.1"; product "WASH complex subunit 2A isoform X3"; protein_id "XP_036368474.1"; exon_number "26";
NC_043019.1	Gnomon	CDS	28008528	28008635	.	+	0	gene_id "LOC115223378"; db_xref "GeneID:115223378"; gbkey "CDS"; gene "LOC115223378"; ID ""; gene_name "LOC115223378"; transcript_id "XM_036512581.1"; product "WASH complex subunit 2A isoform X3"; protein_id "XP_036368474.1"; exon_number "27";
NC_043019.1	Gnomon	CDS	28009888	28010527	.	+	0	gene_id "LOC115223378"; db_xref "GeneID:115223378"; gbkey "CDS"; gene "LOC115223378"; ID ""; gene_name "LOC115223378"; transcript_id "XM_036512581.1"; product "WASH complex subunit 2A isoform X3"; protein_id "XP_036368474.1"; exon_number "28";
NC_043019.1	Gnomon	CDS	28012607	28012671	.	+	2	gene_id "LOC115223378"; db_xref "GeneID:115223378"; gbkey "CDS"; gene "LOC115223378"; ID ""; gene_name "LOC115223378"; transcript_id "XM_036512581.1"; product "WASH complex subunit 2A isoform X3"; protein_id "XP_036368474.1"; exon_number "29";
NC_043019.1	Gnomon	CDS	28013757	28013997	.	+	0	gene_id "LOC115223378"; db_xref "GeneID:115223378"; gbkey "CDS"; gene "LOC115223378"; ID ""; gene_name "LOC115223378"; transcript_id "XM_036512581.1"; product "WASH complex subunit 2A isoform X3"; protein_id "XP_036368474.1"; exon_number "30";
NC_043019.1	Gnomon	CDS	28014416	28014483	.	+	2	gene_id "LOC115223378"; db_xref "GeneID:115223378"; gbkey "CDS"; gene "LOC115223378"; ID ""; gene_name "LOC115223378"; transcript_id "XM_036512581.1"; product "WASH complex subunit 2A isoform X3"; protein_id "XP_036368474.1"; exon_number "31";
NC_043019.1	Gnomon	exon	27891865	27892015	.	+	.	gene_id "LOC115223378"; db_xref "GeneID:115223378"; gbkey "mRNA"; gene "LOC115223378"; ID ""; gene_name "LOC115223378"; transcript_id "XM_036512581.1"; product "WASH complex subunit 2, transcript variant X3"; exon_number "1"; model_evidence "Supporting evidence includes similarity to: 100% coverage of the annotated genomic feature by RNAseq alignments, including 2 samples with support for all annotated introns";
NC_043019.1	Gnomon	exon	27897385	27897486	.	+	.	gene_id "LOC115223378"; db_xref "GeneID:115223378"; gbkey "mRNA"; gene "LOC115223378"; ID ""; gene_name "LOC115223378"; transcript_id "XM_036512581.1"; product "WASH complex subunit 2, transcript variant X3"; exon_number "2"; model_evidence "Supporting evidence includes similarity to: 100% coverage of the annotated genomic feature by RNAseq alignments, including 2 samples with support for all annotated introns";
NC_043019.1	Gnomon	exon	27899066	27899158	.	+	.	gene_id "LOC115223378"; db_xref "GeneID:115223378"; gbkey "mRNA"; gene "LOC115223378"; ID ""; gene_name "LOC115223378"; transcript_id "XM_036512581.1"; product "WASH complex subunit 2, transcript variant X3"; exon_number "3"; model_evidence "Supporting evidence includes similarity to: 100% coverage of the annotated genomic feature by RNAseq alignments, including 2 samples with support for all annotated introns";
NC_043019.1	Gnomon	exon	27899758	27899829	.	+	.	gene_id "LOC115223378"; db_xref "GeneID:115223378"; gbkey "mRNA"; gene "LOC115223378"; ID ""; gene_name "LOC115223378"; transcript_id "XM_036512581.1"; product "WASH complex subunit 2, transcript variant X3"; exon_number "4"; model_evidence "Supporting evidence includes similarity to: 100% coverage of the annotated genomic feature by RNAseq alignments, including 2 samples with support for all annotated introns";
NC_043019.1	Gnomon	exon	27902104	27902163	.	+	.	gene_id "LOC115223378"; db_xref "GeneID:115223378"; gbkey "mRNA"; gene "LOC115223378"; ID ""; gene_name "LOC115223378"; transcript_id "XM_036512581.1"; product "WASH complex subunit 2, transcript variant X3"; exon_number "5"; model_evidence "Supporting evidence includes similarity to: 100% coverage of the annotated genomic feature by RNAseq alignments, including 2 samples with support for all annotated introns";
NC_043019.1	Gnomon	exon	27903757	27903930	.	+	.	gene_id "LOC115223378"; db_xref "GeneID:115223378"; gbkey "mRNA"; gene "LOC115223378"; ID ""; gene_name "LOC115223378"; transcript_id "XM_036512581.1"; product "WASH complex subunit 2, transcript variant X3"; exon_number "6"; model_evidence "Supporting evidence includes similarity to: 100% coverage of the annotated genomic feature by RNAseq alignments, including 2 samples with support for all annotated introns";
NC_043019.1	Gnomon	exon	27904866	27904956	.	+	.	gene_id "LOC115223378"; db_xref "GeneID:115223378"; gbkey "mRNA"; gene "LOC115223378"; ID ""; gene_name "LOC115223378"; transcript_id "XM_036512581.1"; product "WASH complex subunit 2, transcript variant X3"; exon_number "7"; model_evidence "Supporting evidence includes similarity to: 100% coverage of the annotated genomic feature by RNAseq alignments, including 2 samples with support for all annotated introns";
NC_043019.1	Gnomon	exon	27905590	27905675	.	+	.	gene_id "LOC115223378"; db_xref "GeneID:115223378"; gbkey "mRNA"; gene "LOC115223378"; ID ""; gene_name "LOC115223378"; transcript_id "XM_036512581.1"; product "WASH complex subunit 2, transcript variant X3"; exon_number "8"; model_evidence "Supporting evidence includes similarity to: 100% coverage of the annotated genomic feature by RNAseq alignments, including 2 samples with support for all annotated introns";
NC_043019.1	Gnomon	exon	27905971	27906042	.	+	.	gene_id "LOC115223378"; db_xref "GeneID:115223378"; gbkey "mRNA"; gene "LOC115223378"; ID ""; gene_name "LOC115223378"; transcript_id "XM_036512581.1"; product "WASH complex subunit 2, transcript variant X3"; exon_number "9"; model_evidence "Supporting evidence includes similarity to: 100% coverage of the annotated genomic feature by RNAseq alignments, including 2 samples with support for all annotated introns";
NC_043019.1	Gnomon	exon	27907647	27907835	.	+	.	gene_id "LOC115223378"; db_xref "GeneID:115223378"; gbkey "mRNA"; gene "LOC115223378"; ID ""; gene_name "LOC115223378"; transcript_id "XM_036512581.1"; product "WASH complex subunit 2, transcript variant X3"; exon_number "10"; model_evidence "Supporting evidence includes similarity to: 100% coverage of the annotated genomic feature by RNAseq alignments, including 2 samples with support for all annotated introns";
NC_043019.1	Gnomon	exon	27908546	27908612	.	+	.	gene_id "LOC115223378"; db_xref "GeneID:115223378"; gbkey "mRNA"; gene "LOC115223378"; ID ""; gene_name "LOC115223378"; transcript_id "XM_036512581.1"; product "WASH complex subunit 2, transcript variant X3"; exon_number "11"; model_evidence "Supporting evidence includes similarity to: 100% coverage of the annotated genomic feature by RNAseq alignments, including 2 samples with support for all annotated introns";
NC_043019.1	Gnomon	exon	27910907	27910978	.	+	.	gene_id "LOC115223378"; db_xref "GeneID:115223378"; gbkey "mRNA"; gene "LOC115223378"; ID ""; gene_name "LOC115223378"; transcript_id "XM_036512581.1"; product "WASH complex subunit 2, transcript variant X3"; exon_number "12"; model_evidence "Supporting evidence includes similarity to: 100% coverage of the annotated genomic feature by RNAseq alignments, including 2 samples with support for all annotated introns";
NC_043019.1	Gnomon	exon	27912320	27912417	.	+	.	gene_id "LOC115223378"; db_xref "GeneID:115223378"; gbkey "mRNA"; gene "LOC115223378"; ID ""; gene_name "LOC115223378"; transcript_id "XM_036512581.1"; product "WASH complex subunit 2, transcript variant X3"; exon_number "13"; model_evidence "Supporting evidence includes similarity to: 100% coverage of the annotated genomic feature by RNAseq alignments, including 2 samples with support for all annotated introns";
NC_043019.1	Gnomon	exon	27913806	27913899	.	+	.	gene_id "LOC115223378"; db_xref "GeneID:115223378"; gbkey "mRNA"; gene "LOC115223378"; ID ""; gene_name "LOC115223378"; transcript_id "XM_036512581.1"; product "WASH complex subunit 2, transcript variant X3"; exon_number "14"; model_evidence "Supporting evidence includes similarity to: 100% coverage of the annotated genomic feature by RNAseq alignments, including 2 samples with support for all annotated introns";
NC_043019.1	Gnomon	exon	27916041	27916223	.	+	.	gene_id "LOC115223378"; db_xref "GeneID:115223378"; gbkey "mRNA"; gene "LOC115223378"; ID ""; gene_name "LOC115223378"; transcript_id "XM_036512581.1"; product "WASH complex subunit 2, transcript variant X3"; exon_number "15"; model_evidence "Supporting evidence includes similarity to: 100% coverage of the annotated genomic feature by RNAseq alignments, including 2 samples with support for all annotated introns";
NC_043019.1	Gnomon	exon	27917837	27917952	.	+	.	gene_id "LOC115223378"; db_xref "GeneID:115223378"; gbkey "mRNA"; gene "LOC115223378"; ID ""; gene_name "LOC115223378"; transcript_id "XM_036512581.1"; product "WASH complex subunit 2, transcript variant X3"; exon_number "16"; model_evidence "Supporting evidence includes similarity to: 100% coverage of the annotated genomic feature by RNAseq alignments, including 2 samples with support for all annotated introns";
NC_043019.1	Gnomon	exon	27920801	27921000	.	+	.	gene_id "LOC115223378"; db_xref "GeneID:115223378"; gbkey "mRNA"; gene "LOC115223378"; ID ""; gene_name "LOC115223378"; transcript_id "XM_036512581.1"; product "WASH complex subunit 2, transcript variant X3"; exon_number "17"; model_evidence "Supporting evidence includes similarity to: 100% coverage of the annotated genomic feature by RNAseq alignments, including 2 samples with support for all annotated introns";
NC_043019.1	Gnomon	exon	27985381	27985507	.	+	.	gene_id "LOC115223378"; db_xref "GeneID:115223378"; gbkey "mRNA"; gene "LOC115223378"; ID ""; gene_name "LOC115223378"; transcript_id "XM_036512581.1"; product "WASH complex subunit 2, transcript variant X3"; exon_number "18"; model_evidence "Supporting evidence includes similarity to: 100% coverage of the annotated genomic feature by RNAseq alignments, including 2 samples with support for all annotated introns";
NC_043019.1	Gnomon	exon	27993110	27993186	.	+	.	gene_id "LOC115223378"; db_xref "GeneID:115223378"; gbkey "mRNA"; gene "LOC115223378"; ID ""; gene_name "LOC115223378"; transcript_id "XM_036512581.1"; product "WASH complex subunit 2, transcript variant X3"; exon_number "19"; model_evidence "Supporting evidence includes similarity to: 100% coverage of the annotated genomic feature by RNAseq alignments, including 2 samples with support for all annotated introns";
NC_043019.1	Gnomon	exon	27995204	27995288	.	+	.	gene_id "LOC115223378"; db_xref "GeneID:115223378"; gbkey "mRNA"; gene "LOC115223378"; ID ""; gene_name "LOC115223378"; transcript_id "XM_036512581.1"; product "WASH complex subunit 2, transcript variant X3"; exon_number "20"; model_evidence "Supporting evidence includes similarity to: 100% coverage of the annotated genomic feature by RNAseq alignments, including 2 samples with support for all annotated introns";
NC_043019.1	Gnomon	exon	27996258	27996476	.	+	.	gene_id "LOC115223378"; db_xref "GeneID:115223378"; gbkey "mRNA"; gene "LOC115223378"; ID ""; gene_name "LOC115223378"; transcript_id "XM_036512581.1"; product "WASH complex subunit 2, transcript variant X3"; exon_number "21"; model_evidence "Supporting evidence includes similarity to: 100% coverage of the annotated genomic feature by RNAseq alignments, including 2 samples with support for all annotated introns";
NC_043019.1	Gnomon	exon	27997608	27997721	.	+	.	gene_id "LOC115223378"; db_xref "GeneID:115223378"; gbkey "mRNA"; gene "LOC115223378"; ID ""; gene_name "LOC115223378"; transcript_id "XM_036512581.1"; product "WASH complex subunit 2, transcript variant X3"; exon_number "22"; model_evidence "Supporting evidence includes similarity to: 100% coverage of the annotated genomic feature by RNAseq alignments, including 2 samples with support for all annotated introns";
NC_043019.1	Gnomon	exon	27998770	27998862	.	+	.	gene_id "LOC115223378"; db_xref "GeneID:115223378"; gbkey "mRNA"; gene "LOC115223378"; ID ""; gene_name "LOC115223378"; transcript_id "XM_036512581.1"; product "WASH complex subunit 2, transcript variant X3"; exon_number "23"; model_evidence "Supporting evidence includes similarity to: 100% coverage of the annotated genomic feature by RNAseq alignments, including 2 samples with support for all annotated introns";
NC_043019.1	Gnomon	exon	28000324	28000450	.	+	.	gene_id "LOC115223378"; db_xref "GeneID:115223378"; gbkey "mRNA"; gene "LOC115223378"; ID ""; gene_name "LOC115223378"; transcript_id "XM_036512581.1"; product "WASH complex subunit 2, transcript variant X3"; exon_number "24"; model_evidence "Supporting evidence includes similarity to: 100% coverage of the annotated genomic feature by RNAseq alignments, including 2 samples with support for all annotated introns";
NC_043019.1	Gnomon	exon	28001030	28001112	.	+	.	gene_id "LOC115223378"; db_xref "GeneID:115223378"; gbkey "mRNA"; gene "LOC115223378"; ID ""; gene_name "LOC115223378"; transcript_id "XM_036512581.1"; product "WASH complex subunit 2, transcript variant X3"; exon_number "25"; model_evidence "Supporting evidence includes similarity to: 100% coverage of the annotated genomic feature by RNAseq alignments, including 2 samples with support for all annotated introns";
NC_043019.1	Gnomon	exon	28007539	28007574	.	+	.	gene_id "LOC115223378"; db_xref "GeneID:115223378"; gbkey "mRNA"; gene "LOC115223378"; ID ""; gene_name "LOC115223378"; transcript_id "XM_036512581.1"; product "WASH complex subunit 2, transcript variant X3"; exon_number "26"; model_evidence "Supporting evidence includes similarity to: 100% coverage of the annotated genomic feature by RNAseq alignments, including 2 samples with support for all annotated introns";
NC_043019.1	Gnomon	exon	28008528	28008635	.	+	.	gene_id "LOC115223378"; db_xref "GeneID:115223378"; gbkey "mRNA"; gene "LOC115223378"; ID ""; gene_name "LOC115223378"; transcript_id "XM_036512581.1"; product "WASH complex subunit 2, transcript variant X3"; exon_number "27"; model_evidence "Supporting evidence includes similarity to: 100% coverage of the annotated genomic feature by RNAseq alignments, including 2 samples with support for all annotated introns";
NC_043019.1	Gnomon	exon	28009888	28010527	.	+	.	gene_id "LOC115223378"; db_xref "GeneID:115223378"; gbkey "mRNA"; gene "LOC115223378"; ID ""; gene_name "LOC115223378"; transcript_id "XM_036512581.1"; product "WASH complex subunit 2, transcript variant X3"; exon_number "28"; model_evidence "Supporting evidence includes similarity to: 100% coverage of the annotated genomic feature by RNAseq alignments, including 2 samples with support for all annotated introns";
NC_043019.1	Gnomon	exon	28012607	28012671	.	+	.	gene_id "LOC115223378"; db_xref "GeneID:115223378"; gbkey "mRNA"; gene "LOC115223378"; ID ""; gene_name "LOC115223378"; transcript_id "XM_036512581.1"; product "WASH complex subunit 2, transcript variant X3"; exon_number "29"; model_evidence "Supporting evidence includes similarity to: 100% coverage of the annotated genomic feature by RNAseq alignments, including 2 samples with support for all annotated introns";
NC_043019.1	Gnomon	exon	28013757	28013997	.	+	.	gene_id "LOC115223378"; db_xref "GeneID:115223378"; gbkey "mRNA"; gene "LOC115223378"; ID ""; gene_name "LOC115223378"; transcript_id "XM_036512581.1"; product "WASH complex subunit 2, transcript variant X3"; exon_number "30"; model_evidence "Supporting evidence includes similarity to: 100% coverage of the annotated genomic feature by RNAseq alignments, including 2 samples with support for all annotated introns";
NC_043019.1	Gnomon	exon	28014416	28014501	.	+	.	gene_id "LOC115223378"; db_xref "GeneID:115223378"; gbkey "mRNA"; gene "LOC115223378"; ID ""; gene_name "LOC115223378"; transcript_id "XM_036512581.1"; product "WASH complex subunit 2, transcript variant X3"; exon_number "31"; model_evidence "Supporting evidence includes similarity to: 100% coverage of the annotated genomic feature by RNAseq alignments, including 2 samples with support for all annotated introns";
NC_043019.1	Gnomon	start_codon	27891935	27891937	.	+	0	gene_id "LOC115223378"; db_xref "GeneID:115223378"; gbkey "CDS"; gene "LOC115223378"; ID ""; gene_name "LOC115223378"; transcript_id "XM_036512581.1"; product "WASH complex subunit 2A isoform X3"; protein_id "XP_036368474.1"; exon_number "1";
NC_043019.1	Gnomon	stop_codon	28014484	28014486	.	+	0	gene_id "LOC115223378"; db_xref "GeneID:115223378"; gbkey "CDS"; gene "LOC115223378"; ID ""; gene_name "LOC115223378"; transcript_id "XM_036512581.1"; product "WASH complex subunit 2A isoform X3"; protein_id "XP_036368474.1"; exon_number "31";
NC_043019.1	Gnomon	gene	28014034	28041005	.	-	.	gene_id "LOC115223379"; db_xref "GeneID:115223379"; gbkey "Gene"; gene "LOC115223379"; gene_biotype "protein_coding"; ID ""; gene_name "LOC115223379";
NC_043019.1	PBRI~FLAMseq~Covext	transcript	28014034	28034730	.	-	.	gene_id "LOC115223379"; ID ""; gene_name "LOC115223379"; transcript_id "Covext~FLAMseq_ext~G53972.6"; uniq_trans_id "G53972.6"; three_prime_ext "2928";
NC_043019.1	Covext	exon	28017051	28017486	.	-	.	gene_id "LOC115223379"; ID ""; gene_name "LOC115223379"; transcript_id "Covext~FLAMseq_ext~G53972.6"; exon_number "12"; uniq_trans_id "G53972.6";
NC_043019.1	Covext	exon	28019078	28019241	.	-	.	gene_id "LOC115223379"; ID ""; gene_name "LOC115223379"; transcript_id "Covext~FLAMseq_ext~G53972.6"; exon_number "11"; uniq_trans_id "G53972.6";
NC_043019.1	Covext	exon	28020623	28020815	.	-	.	gene_id "LOC115223379"; ID ""; gene_name "LOC115223379"; transcript_id "Covext~FLAMseq_ext~G53972.6"; exon_number "10"; uniq_trans_id "G53972.6";
NC_043019.1	Covext	exon	28021065	28021188	.	-	.	gene_id "LOC115223379"; ID ""; gene_name "LOC115223379"; transcript_id "Covext~FLAMseq_ext~G53972.6"; exon_number "9"; uniq_trans_id "G53972.6";
NC_043019.1	Covext	exon	28022581	28022756	.	-	.	gene_id "LOC115223379"; ID ""; gene_name "LOC115223379"; transcript_id "Covext~FLAMseq_ext~G53972.6"; exon_number "8"; uniq_trans_id "G53972.6";
NC_043019.1	Covext	exon	28023817	28023943	.	-	.	gene_id "LOC115223379"; ID ""; gene_name "LOC115223379"; transcript_id "Covext~FLAMseq_ext~G53972.6"; exon_number "7"; uniq_trans_id "G53972.6";
NC_043019.1	Covext	exon	28025211	28025392	.	-	.	gene_id "LOC115223379"; ID ""; gene_name "LOC115223379"; transcript_id "Covext~FLAMseq_ext~G53972.6"; exon_number "6"; uniq_trans_id "G53972.6";
NC_043019.1	Covext	exon	28027033	28027143	.	-	.	gene_id "LOC115223379"; ID ""; gene_name "LOC115223379"; transcript_id "Covext~FLAMseq_ext~G53972.6"; exon_number "5"; uniq_trans_id "G53972.6";
NC_043019.1	Covext	exon	28030095	28030192	.	-	.	gene_id "LOC115223379"; ID ""; gene_name "LOC115223379"; transcript_id "Covext~FLAMseq_ext~G53972.6"; exon_number "4"; uniq_trans_id "G53972.6";
NC_043019.1	Covext	exon	28031994	28032122	.	-	.	gene_id "LOC115223379"; ID ""; gene_name "LOC115223379"; transcript_id "Covext~FLAMseq_ext~G53972.6"; exon_number "3"; uniq_trans_id "G53972.6";
NC_043019.1	Covext	exon	28033726	28033811	.	-	.	gene_id "LOC115223379"; ID ""; gene_name "LOC115223379"; transcript_id "Covext~FLAMseq_ext~G53972.6"; exon_number "2"; uniq_trans_id "G53972.6";
NC_043019.1	Covext	exon	28034674	28034730	.	-	.	gene_id "LOC115223379"; ID ""; gene_name "LOC115223379"; transcript_id "Covext~FLAMseq_ext~G53972.6"; exon_number "1"; uniq_trans_id "G53972.6";
NC_043019.1	Covext	exon	28014123	28017486	.	-	.	gene_id "LOC115223379"; ID ""; gene_name "LOC115223379"; transcript_id "Covext~FLAMseq_ext~G53972.6"; exon_number "12"; uniq_trans_id "G53972.6"; three_prime_ext "2928";
NC_043019.1	Covext	exon	28014034	28017486	.	-	.	gene_id "LOC115223379"; ID ""; gene_name "LOC115223379"; transcript_id "Covext~FLAMseq_ext~G53972.6"; exon_number "12"; uniq_trans_id "G53972.6"; three_prime_ext "89";
NC_043019.1	PBRI~FLAMseq	transcript	28014123	28034730	.	-	.	gene_id "LOC115223379"; ID ""; gene_name "LOC115223379"; transcript_id "FLAMseq_ext~G53972.6"; uniq_trans_id "G53972.6"; three_prime_ext "2928";
NC_043019.1	PBRI~FLAMseq	exon	28017051	28017486	.	-	.	gene_id "LOC115223379"; ID ""; gene_name "LOC115223379"; transcript_id "FLAMseq_ext~G53972.6"; exon_number "12"; uniq_trans_id "G53972.6";
NC_043019.1	PBRI~FLAMseq	exon	28019078	28019241	.	-	.	gene_id "LOC115223379"; ID ""; gene_name "LOC115223379"; transcript_id "FLAMseq_ext~G53972.6"; exon_number "11"; uniq_trans_id "G53972.6";
NC_043019.1	PBRI~FLAMseq	exon	28020623	28020815	.	-	.	gene_id "LOC115223379"; ID ""; gene_name "LOC115223379"; transcript_id "FLAMseq_ext~G53972.6"; exon_number "10"; uniq_trans_id "G53972.6";
NC_043019.1	PBRI~FLAMseq	exon	28021065	28021188	.	-	.	gene_id "LOC115223379"; ID ""; gene_name "LOC115223379"; transcript_id "FLAMseq_ext~G53972.6"; exon_number "9"; uniq_trans_id "G53972.6";
NC_043019.1	PBRI~FLAMseq	exon	28022581	28022756	.	-	.	gene_id "LOC115223379"; ID ""; gene_name "LOC115223379"; transcript_id "FLAMseq_ext~G53972.6"; exon_number "8"; uniq_trans_id "G53972.6";
NC_043019.1	PBRI~FLAMseq	exon	28023817	28023943	.	-	.	gene_id "LOC115223379"; ID ""; gene_name "LOC115223379"; transcript_id "FLAMseq_ext~G53972.6"; exon_number "7"; uniq_trans_id "G53972.6";
NC_043019.1	PBRI~FLAMseq	exon	28025211	28025392	.	-	.	gene_id "LOC115223379"; ID ""; gene_name "LOC115223379"; transcript_id "FLAMseq_ext~G53972.6"; exon_number "6"; uniq_trans_id "G53972.6";
NC_043019.1	PBRI~FLAMseq	exon	28027033	28027143	.	-	.	gene_id "LOC115223379"; ID ""; gene_name "LOC115223379"; transcript_id "FLAMseq_ext~G53972.6"; exon_number "5"; uniq_trans_id "G53972.6";
NC_043019.1	PBRI~FLAMseq	exon	28030095	28030192	.	-	.	gene_id "LOC115223379"; ID ""; gene_name "LOC115223379"; transcript_id "FLAMseq_ext~G53972.6"; exon_number "4"; uniq_trans_id "G53972.6";
NC_043019.1	PBRI~FLAMseq	exon	28031994	28032122	.	-	.	gene_id "LOC115223379"; ID ""; gene_name "LOC115223379"; transcript_id "FLAMseq_ext~G53972.6"; exon_number "3"; uniq_trans_id "G53972.6";
NC_043019.1	PBRI~FLAMseq	exon	28033726	28033811	.	-	.	gene_id "LOC115223379"; ID ""; gene_name "LOC115223379"; transcript_id "FLAMseq_ext~G53972.6"; exon_number "2"; uniq_trans_id "G53972.6";
NC_043019.1	PBRI~FLAMseq	exon	28034674	28034730	.	-	.	gene_id "LOC115223379"; ID ""; gene_name "LOC115223379"; transcript_id "FLAMseq_ext~G53972.6"; exon_number "1"; uniq_trans_id "G53972.6";
NC_043019.1	PBRI~FLAMseq	exon	28014123	28017486	.	-	.	gene_id "LOC115223379"; ID ""; gene_name "LOC115223379"; transcript_id "FLAMseq_ext~G53972.6"; exon_number "12"; uniq_trans_id "G53972.6"; three_prime_ext "2928";
NC_043019.1	PBRI	transcript	28017051	28041005	.	-	.	gene_id "LOC115223379"; ID ""; gene_name "LOC115223379"; transcript_id "G53972.10"; uniq_trans_id "G53972.10";
NC_043019.1	PBRI	exon	28017051	28017486	.	-	.	gene_id "LOC115223379"; ID ""; gene_name "LOC115223379"; transcript_id "G53972.10"; exon_number "12"; uniq_trans_id "G53972.10";
NC_043019.1	PBRI	exon	28019078	28019241	.	-	.	gene_id "LOC115223379"; ID ""; gene_name "LOC115223379"; transcript_id "G53972.10"; exon_number "11"; uniq_trans_id "G53972.10";
NC_043019.1	PBRI	exon	28020623	28020815	.	-	.	gene_id "LOC115223379"; ID ""; gene_name "LOC115223379"; transcript_id "G53972.10"; exon_number "10"; uniq_trans_id "G53972.10";
NC_043019.1	PBRI	exon	28021065	28021188	.	-	.	gene_id "LOC115223379"; ID ""; gene_name "LOC115223379"; transcript_id "G53972.10"; exon_number "9"; uniq_trans_id "G53972.10";
NC_043019.1	PBRI	exon	28022581	28022756	.	-	.	gene_id "LOC115223379"; ID ""; gene_name "LOC115223379"; transcript_id "G53972.10"; exon_number "8"; uniq_trans_id "G53972.10";
NC_043019.1	PBRI	exon	28023817	28023943	.	-	.	gene_id "LOC115223379"; ID ""; gene_name "LOC115223379"; transcript_id "G53972.10"; exon_number "7"; uniq_trans_id "G53972.10";
NC_043019.1	PBRI	exon	28025211	28025392	.	-	.	gene_id "LOC115223379"; ID ""; gene_name "LOC115223379"; transcript_id "G53972.10"; exon_number "6"; uniq_trans_id "G53972.10";
NC_043019.1	PBRI	exon	28027033	28027143	.	-	.	gene_id "LOC115223379"; ID ""; gene_name "LOC115223379"; transcript_id "G53972.10"; exon_number "5"; uniq_trans_id "G53972.10";
NC_043019.1	PBRI	exon	28031994	28032122	.	-	.	gene_id "LOC115223379"; ID ""; gene_name "LOC115223379"; transcript_id "G53972.10"; exon_number "4"; uniq_trans_id "G53972.10";
NC_043019.1	PBRI	exon	28033726	28033811	.	-	.	gene_id "LOC115223379"; ID ""; gene_name "LOC115223379"; transcript_id "G53972.10"; exon_number "3"; uniq_trans_id "G53972.10";
NC_043019.1	PBRI	exon	28036588	28036619	.	-	.	gene_id "LOC115223379"; ID ""; gene_name "LOC115223379"; transcript_id "G53972.10"; exon_number "2"; uniq_trans_id "G53972.10";
NC_043019.1	PBRI	exon	28040215	28041005	.	-	.	gene_id "LOC115223379"; ID ""; gene_name "LOC115223379"; transcript_id "G53972.10"; exon_number "1"; uniq_trans_id "G53972.10";
NC_043019.1	PBRI	transcript	28017051	28036677	.	-	.	gene_id "LOC115223379"; ID ""; gene_name "LOC115223379"; transcript_id "G53972.11"; uniq_trans_id "G53972.11";
NC_043019.1	PBRI	exon	28017051	28017486	.	-	.	gene_id "LOC115223379"; ID ""; gene_name "LOC115223379"; transcript_id "G53972.11"; exon_number "11"; uniq_trans_id "G53972.11";
NC_043019.1	PBRI	exon	28019078	28019241	.	-	.	gene_id "LOC115223379"; ID ""; gene_name "LOC115223379"; transcript_id "G53972.11"; exon_number "10"; uniq_trans_id "G53972.11";
NC_043019.1	PBRI	exon	28020623	28020815	.	-	.	gene_id "LOC115223379"; ID ""; gene_name "LOC115223379"; transcript_id "G53972.11"; exon_number "9"; uniq_trans_id "G53972.11";
NC_043019.1	PBRI	exon	28021065	28021188	.	-	.	gene_id "LOC115223379"; ID ""; gene_name "LOC115223379"; transcript_id "G53972.11"; exon_number "8"; uniq_trans_id "G53972.11";
NC_043019.1	PBRI	exon	28022581	28023943	.	-	.	gene_id "LOC115223379"; ID ""; gene_name "LOC115223379"; transcript_id "G53972.11"; exon_number "7"; uniq_trans_id "G53972.11";
NC_043019.1	PBRI	exon	28025211	28025392	.	-	.	gene_id "LOC115223379"; ID ""; gene_name "LOC115223379"; transcript_id "G53972.11"; exon_number "6"; uniq_trans_id "G53972.11";
NC_043019.1	PBRI	exon	28027033	28027143	.	-	.	gene_id "LOC115223379"; ID ""; gene_name "LOC115223379"; transcript_id "G53972.11"; exon_number "5"; uniq_trans_id "G53972.11";
NC_043019.1	PBRI	exon	28030095	28030192	.	-	.	gene_id "LOC115223379"; ID ""; gene_name "LOC115223379"; transcript_id "G53972.11"; exon_number "4"; uniq_trans_id "G53972.11";
NC_043019.1	PBRI	exon	28031994	28032122	.	-	.	gene_id "LOC115223379"; ID ""; gene_name "LOC115223379"; transcript_id "G53972.11"; exon_number "3"; uniq_trans_id "G53972.11";
NC_043019.1	PBRI	exon	28033726	28033811	.	-	.	gene_id "LOC115223379"; ID ""; gene_name "LOC115223379"; transcript_id "G53972.11"; exon_number "2"; uniq_trans_id "G53972.11";
NC_043019.1	PBRI	exon	28036588	28036677	.	-	.	gene_id "LOC115223379"; ID ""; gene_name "LOC115223379"; transcript_id "G53972.11"; exon_number "1"; uniq_trans_id "G53972.11";
NC_043019.1	PBRI	transcript	28017051	28036694	.	-	.	gene_id "LOC115223379"; ID ""; gene_name "LOC115223379"; transcript_id "G53972.13"; uniq_trans_id "G53972.13";
NC_043019.1	PBRI	exon	28017051	28017486	.	-	.	gene_id "LOC115223379"; ID ""; gene_name "LOC115223379"; transcript_id "G53972.13"; exon_number "10"; uniq_trans_id "G53972.13";
NC_043019.1	PBRI	exon	28019078	28019241	.	-	.	gene_id "LOC115223379"; ID ""; gene_name "LOC115223379"; transcript_id "G53972.13"; exon_number "9"; uniq_trans_id "G53972.13";
NC_043019.1	PBRI	exon	28020623	28020815	.	-	.	gene_id "LOC115223379"; ID ""; gene_name "LOC115223379"; transcript_id "G53972.13"; exon_number "8"; uniq_trans_id "G53972.13";
NC_043019.1	PBRI	exon	28021065	28023943	.	-	.	gene_id "LOC115223379"; ID ""; gene_name "LOC115223379"; transcript_id "G53972.13"; exon_number "7"; uniq_trans_id "G53972.13";
NC_043019.1	PBRI	exon	28025211	28025392	.	-	.	gene_id "LOC115223379"; ID ""; gene_name "LOC115223379"; transcript_id "G53972.13"; exon_number "6"; uniq_trans_id "G53972.13";
NC_043019.1	PBRI	exon	28027033	28027143	.	-	.	gene_id "LOC115223379"; ID ""; gene_name "LOC115223379"; transcript_id "G53972.13"; exon_number "5"; uniq_trans_id "G53972.13";
NC_043019.1	PBRI	exon	28030095	28030192	.	-	.	gene_id "LOC115223379"; ID ""; gene_name "LOC115223379"; transcript_id "G53972.13"; exon_number "4"; uniq_trans_id "G53972.13";
NC_043019.1	PBRI	exon	28031994	28032122	.	-	.	gene_id "LOC115223379"; ID ""; gene_name "LOC115223379"; transcript_id "G53972.13"; exon_number "3"; uniq_trans_id "G53972.13";
NC_043019.1	PBRI	exon	28033726	28033811	.	-	.	gene_id "LOC115223379"; ID ""; gene_name "LOC115223379"; transcript_id "G53972.13"; exon_number "2"; uniq_trans_id "G53972.13";
NC_043019.1	PBRI	exon	28036588	28036694	.	-	.	gene_id "LOC115223379"; ID ""; gene_name "LOC115223379"; transcript_id "G53972.13"; exon_number "1"; uniq_trans_id "G53972.13";
NC_043019.1	PBRI	transcript	28017080	28036675	.	-	.	gene_id "LOC115223379"; ID ""; gene_name "LOC115223379"; transcript_id "G53972.15"; uniq_trans_id "G53972.15";
NC_043019.1	PBRI	exon	28017080	28017475	.	-	.	gene_id "LOC115223379"; ID ""; gene_name "LOC115223379"; transcript_id "G53972.15"; exon_number "12"; uniq_trans_id "G53972.15";
NC_043019.1	PBRI	exon	28019078	28019241	.	-	.	gene_id "LOC115223379"; ID ""; gene_name "LOC115223379"; transcript_id "G53972.15"; exon_number "11"; uniq_trans_id "G53972.15";
NC_043019.1	PBRI	exon	28020623	28020815	.	-	.	gene_id "LOC115223379"; ID ""; gene_name "LOC115223379"; transcript_id "G53972.15"; exon_number "10"; uniq_trans_id "G53972.15";
NC_043019.1	PBRI	exon	28021065	28021188	.	-	.	gene_id "LOC115223379"; ID ""; gene_name "LOC115223379"; transcript_id "G53972.15"; exon_number "9"; uniq_trans_id "G53972.15";
NC_043019.1	PBRI	exon	28022581	28022756	.	-	.	gene_id "LOC115223379"; ID ""; gene_name "LOC115223379"; transcript_id "G53972.15"; exon_number "8"; uniq_trans_id "G53972.15";
NC_043019.1	PBRI	exon	28023817	28023943	.	-	.	gene_id "LOC115223379"; ID ""; gene_name "LOC115223379"; transcript_id "G53972.15"; exon_number "7"; uniq_trans_id "G53972.15";
NC_043019.1	PBRI	exon	28025211	28025392	.	-	.	gene_id "LOC115223379"; ID ""; gene_name "LOC115223379"; transcript_id "G53972.15"; exon_number "6"; uniq_trans_id "G53972.15";
NC_043019.1	PBRI	exon	28027033	28027143	.	-	.	gene_id "LOC115223379"; ID ""; gene_name "LOC115223379"; transcript_id "G53972.15"; exon_number "5"; uniq_trans_id "G53972.15";
NC_043019.1	PBRI	exon	28030095	28030192	.	-	.	gene_id "LOC115223379"; ID ""; gene_name "LOC115223379"; transcript_id "G53972.15"; exon_number "4"; uniq_trans_id "G53972.15";
NC_043019.1	PBRI	exon	28031994	28032122	.	-	.	gene_id "LOC115223379"; ID ""; gene_name "LOC115223379"; transcript_id "G53972.15"; exon_number "3"; uniq_trans_id "G53972.15";
NC_043019.1	PBRI	exon	28033726	28033811	.	-	.	gene_id "LOC115223379"; ID ""; gene_name "LOC115223379"; transcript_id "G53972.15"; exon_number "2"; uniq_trans_id "G53972.15";
NC_043019.1	PBRI	exon	28036588	28036675	.	-	.	gene_id "LOC115223379"; ID ""; gene_name "LOC115223379"; transcript_id "G53972.15"; exon_number "1"; uniq_trans_id "G53972.15";
NC_043019.1	PBRI	transcript	28017051	28034730	.	-	.	gene_id "LOC115223379"; ID ""; gene_name "LOC115223379"; transcript_id "G53972.6"; uniq_trans_id "G53972.6";
NC_043019.1	PBRI	exon	28017051	28017486	.	-	.	gene_id "LOC115223379"; ID ""; gene_name "LOC115223379"; transcript_id "G53972.6"; exon_number "12"; uniq_trans_id "G53972.6";
NC_043019.1	PBRI	exon	28019078	28019241	.	-	.	gene_id "LOC115223379"; ID ""; gene_name "LOC115223379"; transcript_id "G53972.6"; exon_number "11"; uniq_trans_id "G53972.6";
NC_043019.1	PBRI	exon	28020623	28020815	.	-	.	gene_id "LOC115223379"; ID ""; gene_name "LOC115223379"; transcript_id "G53972.6"; exon_number "10"; uniq_trans_id "G53972.6";
NC_043019.1	PBRI	exon	28021065	28021188	.	-	.	gene_id "LOC115223379"; ID ""; gene_name "LOC115223379"; transcript_id "G53972.6"; exon_number "9"; uniq_trans_id "G53972.6";
NC_043019.1	PBRI	exon	28022581	28022756	.	-	.	gene_id "LOC115223379"; ID ""; gene_name "LOC115223379"; transcript_id "G53972.6"; exon_number "8"; uniq_trans_id "G53972.6";
NC_043019.1	PBRI	exon	28023817	28023943	.	-	.	gene_id "LOC115223379"; ID ""; gene_name "LOC115223379"; transcript_id "G53972.6"; exon_number "7"; uniq_trans_id "G53972.6";
NC_043019.1	PBRI	exon	28025211	28025392	.	-	.	gene_id "LOC115223379"; ID ""; gene_name "LOC115223379"; transcript_id "G53972.6"; exon_number "6"; uniq_trans_id "G53972.6";
NC_043019.1	PBRI	exon	28027033	28027143	.	-	.	gene_id "LOC115223379"; ID ""; gene_name "LOC115223379"; transcript_id "G53972.6"; exon_number "5"; uniq_trans_id "G53972.6";
NC_043019.1	PBRI	exon	28030095	28030192	.	-	.	gene_id "LOC115223379"; ID ""; gene_name "LOC115223379"; transcript_id "G53972.6"; exon_number "4"; uniq_trans_id "G53972.6";
NC_043019.1	PBRI	exon	28031994	28032122	.	-	.	gene_id "LOC115223379"; ID ""; gene_name "LOC115223379"; transcript_id "G53972.6"; exon_number "3"; uniq_trans_id "G53972.6";
NC_043019.1	PBRI	exon	28033726	28033811	.	-	.	gene_id "LOC115223379"; ID ""; gene_name "LOC115223379"; transcript_id "G53972.6"; exon_number "2"; uniq_trans_id "G53972.6";
NC_043019.1	PBRI	exon	28034674	28034730	.	-	.	gene_id "LOC115223379"; ID ""; gene_name "LOC115223379"; transcript_id "G53972.6"; exon_number "1"; uniq_trans_id "G53972.6";
NC_043019.1	PBRI	transcript	28017051	28035663	.	-	.	gene_id "LOC115223379"; ID ""; gene_name "LOC115223379"; transcript_id "G53972.7"; uniq_trans_id "G53972.7";
NC_043019.1	PBRI	exon	28017051	28017486	.	-	.	gene_id "LOC115223379"; ID ""; gene_name "LOC115223379"; transcript_id "G53972.7"; exon_number "12"; uniq_trans_id "G53972.7";
NC_043019.1	PBRI	exon	28019078	28019241	.	-	.	gene_id "LOC115223379"; ID ""; gene_name "LOC115223379"; transcript_id "G53972.7"; exon_number "11"; uniq_trans_id "G53972.7";
NC_043019.1	PBRI	exon	28020623	28020815	.	-	.	gene_id "LOC115223379"; ID ""; gene_name "LOC115223379"; transcript_id "G53972.7"; exon_number "10"; uniq_trans_id "G53972.7";
NC_043019.1	PBRI	exon	28021065	28021188	.	-	.	gene_id "LOC115223379"; ID ""; gene_name "LOC115223379"; transcript_id "G53972.7"; exon_number "9"; uniq_trans_id "G53972.7";
NC_043019.1	PBRI	exon	28022581	28022756	.	-	.	gene_id "LOC115223379"; ID ""; gene_name "LOC115223379"; transcript_id "G53972.7"; exon_number "8"; uniq_trans_id "G53972.7";
NC_043019.1	PBRI	exon	28023817	28023943	.	-	.	gene_id "LOC115223379"; ID ""; gene_name "LOC115223379"; transcript_id "G53972.7"; exon_number "7"; uniq_trans_id "G53972.7";
NC_043019.1	PBRI	exon	28025211	28025392	.	-	.	gene_id "LOC115223379"; ID ""; gene_name "LOC115223379"; transcript_id "G53972.7"; exon_number "6"; uniq_trans_id "G53972.7";
NC_043019.1	PBRI	exon	28027033	28027143	.	-	.	gene_id "LOC115223379"; ID ""; gene_name "LOC115223379"; transcript_id "G53972.7"; exon_number "5"; uniq_trans_id "G53972.7";
NC_043019.1	PBRI	exon	28030095	28030192	.	-	.	gene_id "LOC115223379"; ID ""; gene_name "LOC115223379"; transcript_id "G53972.7"; exon_number "4"; uniq_trans_id "G53972.7";
NC_043019.1	PBRI	exon	28031994	28032122	.	-	.	gene_id "LOC115223379"; ID ""; gene_name "LOC115223379"; transcript_id "G53972.7"; exon_number "3"; uniq_trans_id "G53972.7";
NC_043019.1	PBRI	exon	28033726	28033811	.	-	.	gene_id "LOC115223379"; ID ""; gene_name "LOC115223379"; transcript_id "G53972.7"; exon_number "2"; uniq_trans_id "G53972.7";
NC_043019.1	PBRI	exon	28034876	28035663	.	-	.	gene_id "LOC115223379"; ID ""; gene_name "LOC115223379"; transcript_id "G53972.7"; exon_number "1"; uniq_trans_id "G53972.7";
NC_043019.1	PBRI	transcript	28017051	28035860	.	-	.	gene_id "LOC115223379"; ID ""; gene_name "LOC115223379"; transcript_id "G53972.8"; uniq_trans_id "G53972.8";
NC_043019.1	PBRI	exon	28017051	28017486	.	-	.	gene_id "LOC115223379"; ID ""; gene_name "LOC115223379"; transcript_id "G53972.8"; exon_number "12"; uniq_trans_id "G53972.8";
NC_043019.1	PBRI	exon	28019078	28019241	.	-	.	gene_id "LOC115223379"; ID ""; gene_name "LOC115223379"; transcript_id "G53972.8"; exon_number "11"; uniq_trans_id "G53972.8";
NC_043019.1	PBRI	exon	28020623	28020815	.	-	.	gene_id "LOC115223379"; ID ""; gene_name "LOC115223379"; transcript_id "G53972.8"; exon_number "10"; uniq_trans_id "G53972.8";
NC_043019.1	PBRI	exon	28021065	28021188	.	-	.	gene_id "LOC115223379"; ID ""; gene_name "LOC115223379"; transcript_id "G53972.8"; exon_number "9"; uniq_trans_id "G53972.8";
NC_043019.1	PBRI	exon	28022581	28022756	.	-	.	gene_id "LOC115223379"; ID ""; gene_name "LOC115223379"; transcript_id "G53972.8"; exon_number "8"; uniq_trans_id "G53972.8";
NC_043019.1	PBRI	exon	28023817	28023943	.	-	.	gene_id "LOC115223379"; ID ""; gene_name "LOC115223379"; transcript_id "G53972.8"; exon_number "7"; uniq_trans_id "G53972.8";
NC_043019.1	PBRI	exon	28025211	28025392	.	-	.	gene_id "LOC115223379"; ID ""; gene_name "LOC115223379"; transcript_id "G53972.8"; exon_number "6"; uniq_trans_id "G53972.8";
NC_043019.1	PBRI	exon	28027033	28027143	.	-	.	gene_id "LOC115223379"; ID ""; gene_name "LOC115223379"; transcript_id "G53972.8"; exon_number "5"; uniq_trans_id "G53972.8";
NC_043019.1	PBRI	exon	28030095	28030192	.	-	.	gene_id "LOC115223379"; ID ""; gene_name "LOC115223379"; transcript_id "G53972.8"; exon_number "4"; uniq_trans_id "G53972.8";
NC_043019.1	PBRI	exon	28031994	28032122	.	-	.	gene_id "LOC115223379"; ID ""; gene_name "LOC115223379"; transcript_id "G53972.8"; exon_number "3"; uniq_trans_id "G53972.8";
NC_043019.1	PBRI	exon	28033726	28033811	.	-	.	gene_id "LOC115223379"; ID ""; gene_name "LOC115223379"; transcript_id "G53972.8"; exon_number "2"; uniq_trans_id "G53972.8";
NC_043019.1	PBRI	exon	28035779	28035860	.	-	.	gene_id "LOC115223379"; ID ""; gene_name "LOC115223379"; transcript_id "G53972.8"; exon_number "1"; uniq_trans_id "G53972.8";
NC_043019.1	PBRI	transcript	28017051	28040982	.	-	.	gene_id "LOC115223379"; ID ""; gene_name "LOC115223379"; transcript_id "G53972.9"; uniq_trans_id "G53972.9";
NC_043019.1	PBRI	exon	28017051	28017486	.	-	.	gene_id "LOC115223379"; ID ""; gene_name "LOC115223379"; transcript_id "G53972.9"; exon_number "13"; uniq_trans_id "G53972.9";
NC_043019.1	PBRI	exon	28019078	28019241	.	-	.	gene_id "LOC115223379"; ID ""; gene_name "LOC115223379"; transcript_id "G53972.9"; exon_number "12"; uniq_trans_id "G53972.9";
NC_043019.1	PBRI	exon	28020623	28020815	.	-	.	gene_id "LOC115223379"; ID ""; gene_name "LOC115223379"; transcript_id "G53972.9"; exon_number "11"; uniq_trans_id "G53972.9";
NC_043019.1	PBRI	exon	28021065	28021188	.	-	.	gene_id "LOC115223379"; ID ""; gene_name "LOC115223379"; transcript_id "G53972.9"; exon_number "10"; uniq_trans_id "G53972.9";
NC_043019.1	PBRI	exon	28022581	28022756	.	-	.	gene_id "LOC115223379"; ID ""; gene_name "LOC115223379"; transcript_id "G53972.9"; exon_number "9"; uniq_trans_id "G53972.9";
NC_043019.1	PBRI	exon	28023817	28023943	.	-	.	gene_id "LOC115223379"; ID ""; gene_name "LOC115223379"; transcript_id "G53972.9"; exon_number "8"; uniq_trans_id "G53972.9";
NC_043019.1	PBRI	exon	28025211	28025392	.	-	.	gene_id "LOC115223379"; ID ""; gene_name "LOC115223379"; transcript_id "G53972.9"; exon_number "7"; uniq_trans_id "G53972.9";
NC_043019.1	PBRI	exon	28027033	28027143	.	-	.	gene_id "LOC115223379"; ID ""; gene_name "LOC115223379"; transcript_id "G53972.9"; exon_number "6"; uniq_trans_id "G53972.9";
NC_043019.1	PBRI	exon	28030095	28030192	.	-	.	gene_id "LOC115223379"; ID ""; gene_name "LOC115223379"; transcript_id "G53972.9"; exon_number "5"; uniq_trans_id "G53972.9";
NC_043019.1	PBRI	exon	28031994	28032122	.	-	.	gene_id "LOC115223379"; ID ""; gene_name "LOC115223379"; transcript_id "G53972.9"; exon_number "4"; uniq_trans_id "G53972.9";
NC_043019.1	PBRI	exon	28033726	28033811	.	-	.	gene_id "LOC115223379"; ID ""; gene_name "LOC115223379"; transcript_id "G53972.9"; exon_number "3"; uniq_trans_id "G53972.9";
NC_043019.1	PBRI	exon	28036588	28036619	.	-	.	gene_id "LOC115223379"; ID ""; gene_name "LOC115223379"; transcript_id "G53972.9"; exon_number "2"; uniq_trans_id "G53972.9";
NC_043019.1	PBRI	exon	28039223	28040982	.	-	.	gene_id "LOC115223379"; ID ""; gene_name "LOC115223379"; transcript_id "G53972.9"; exon_number "1"; uniq_trans_id "G53972.9";
NC_043019.1	Gnomon	transcript	28017072	28036742	.	-	.	gene_id "LOC115223379"; ID "XM_029793887.2"; gene_name "LOC115223379"; transcript_id "XM_029793887.2";
NC_043019.1	Gnomon	CDS	28017300	28017486	.	-	1	gene_id "LOC115223379"; db_xref "GeneID:115223379"; gbkey "CDS"; gene "LOC115223379"; ID ""; gene_name "LOC115223379"; transcript_id "XM_029793887.2"; product "T-complex protein 1 subunit alpha"; protein_id "XP_029649747.1"; exon_number "12";
NC_043019.1	Gnomon	CDS	28019078	28019241	.	-	0	gene_id "LOC115223379"; db_xref "GeneID:115223379"; gbkey "CDS"; gene "LOC115223379"; ID ""; gene_name "LOC115223379"; transcript_id "XM_029793887.2"; product "T-complex protein 1 subunit alpha"; protein_id "XP_029649747.1"; exon_number "11";
NC_043019.1	Gnomon	CDS	28020623	28020815	.	-	1	gene_id "LOC115223379"; db_xref "GeneID:115223379"; gbkey "CDS"; gene "LOC115223379"; ID ""; gene_name "LOC115223379"; transcript_id "XM_029793887.2"; product "T-complex protein 1 subunit alpha"; protein_id "XP_029649747.1"; exon_number "10";
NC_043019.1	Gnomon	CDS	28021065	28021188	.	-	2	gene_id "LOC115223379"; db_xref "GeneID:115223379"; gbkey "CDS"; gene "LOC115223379"; ID ""; gene_name "LOC115223379"; transcript_id "XM_029793887.2"; product "T-complex protein 1 subunit alpha"; protein_id "XP_029649747.1"; exon_number "9";
NC_043019.1	Gnomon	CDS	28022581	28022756	.	-	1	gene_id "LOC115223379"; db_xref "GeneID:115223379"; gbkey "CDS"; gene "LOC115223379"; ID ""; gene_name "LOC115223379"; transcript_id "XM_029793887.2"; product "T-complex protein 1 subunit alpha"; protein_id "XP_029649747.1"; exon_number "8";
NC_043019.1	Gnomon	CDS	28023817	28023943	.	-	2	gene_id "LOC115223379"; db_xref "GeneID:115223379"; gbkey "CDS"; gene "LOC115223379"; ID ""; gene_name "LOC115223379"; transcript_id "XM_029793887.2"; product "T-complex protein 1 subunit alpha"; protein_id "XP_029649747.1"; exon_number "7";
NC_043019.1	Gnomon	CDS	28025211	28025392	.	-	1	gene_id "LOC115223379"; db_xref "GeneID:115223379"; gbkey "CDS"; gene "LOC115223379"; ID ""; gene_name "LOC115223379"; transcript_id "XM_029793887.2"; product "T-complex protein 1 subunit alpha"; protein_id "XP_029649747.1"; exon_number "6";
NC_043019.1	Gnomon	CDS	28027033	28027143	.	-	1	gene_id "LOC115223379"; db_xref "GeneID:115223379"; gbkey "CDS"; gene "LOC115223379"; ID ""; gene_name "LOC115223379"; transcript_id "XM_029793887.2"; product "T-complex protein 1 subunit alpha"; protein_id "XP_029649747.1"; exon_number "5";
NC_043019.1	Gnomon	CDS	28030095	28030192	.	-	0	gene_id "LOC115223379"; db_xref "GeneID:115223379"; gbkey "CDS"; gene "LOC115223379"; ID ""; gene_name "LOC115223379"; transcript_id "XM_029793887.2"; product "T-complex protein 1 subunit alpha"; protein_id "XP_029649747.1"; exon_number "4";
NC_043019.1	Gnomon	CDS	28031994	28032122	.	-	0	gene_id "LOC115223379"; db_xref "GeneID:115223379"; gbkey "CDS"; gene "LOC115223379"; ID ""; gene_name "LOC115223379"; transcript_id "XM_029793887.2"; product "T-complex protein 1 subunit alpha"; protein_id "XP_029649747.1"; exon_number "3";
NC_043019.1	Gnomon	CDS	28033726	28033811	.	-	2	gene_id "LOC115223379"; db_xref "GeneID:115223379"; gbkey "CDS"; gene "LOC115223379"; ID ""; gene_name "LOC115223379"; transcript_id "XM_029793887.2"; product "T-complex protein 1 subunit alpha"; protein_id "XP_029649747.1"; exon_number "2";
NC_043019.1	Gnomon	CDS	28036588	28036660	.	-	0	gene_id "LOC115223379"; db_xref "GeneID:115223379"; gbkey "CDS"; gene "LOC115223379"; ID ""; gene_name "LOC115223379"; transcript_id "XM_029793887.2"; product "T-complex protein 1 subunit alpha"; protein_id "XP_029649747.1"; exon_number "1";
NC_043019.1	Gnomon	exon	28017072	28017486	.	-	.	gene_id "LOC115223379"; db_xref "GeneID:115223379"; gbkey "mRNA"; gene "LOC115223379"; ID ""; gene_name "LOC115223379"; transcript_id "XM_029793887.2"; product "T-complex protein 1 subunit alpha"; exon_number "12"; model_evidence "Supporting evidence includes similarity to: 26 Proteins, and 100% coverage of the annotated genomic feature by RNAseq alignments, including 46 samples with support for all annotated introns";
NC_043019.1	Gnomon	exon	28019078	28019241	.	-	.	gene_id "LOC115223379"; db_xref "GeneID:115223379"; gbkey "mRNA"; gene "LOC115223379"; ID ""; gene_name "LOC115223379"; transcript_id "XM_029793887.2"; product "T-complex protein 1 subunit alpha"; exon_number "11"; model_evidence "Supporting evidence includes similarity to: 26 Proteins, and 100% coverage of the annotated genomic feature by RNAseq alignments, including 46 samples with support for all annotated introns";
NC_043019.1	Gnomon	exon	28020623	28020815	.	-	.	gene_id "LOC115223379"; db_xref "GeneID:115223379"; gbkey "mRNA"; gene "LOC115223379"; ID ""; gene_name "LOC115223379"; transcript_id "XM_029793887.2"; product "T-complex protein 1 subunit alpha"; exon_number "10"; model_evidence "Supporting evidence includes similarity to: 26 Proteins, and 100% coverage of the annotated genomic feature by RNAseq alignments, including 46 samples with support for all annotated introns";
NC_043019.1	Gnomon	exon	28021065	28021188	.	-	.	gene_id "LOC115223379"; db_xref "GeneID:115223379"; gbkey "mRNA"; gene "LOC115223379"; ID ""; gene_name "LOC115223379"; transcript_id "XM_029793887.2"; product "T-complex protein 1 subunit alpha"; exon_number "9"; model_evidence "Supporting evidence includes similarity to: 26 Proteins, and 100% coverage of the annotated genomic feature by RNAseq alignments, including 46 samples with support for all annotated introns";
NC_043019.1	Gnomon	exon	28022581	28022756	.	-	.	gene_id "LOC115223379"; db_xref "GeneID:115223379"; gbkey "mRNA"; gene "LOC115223379"; ID ""; gene_name "LOC115223379"; transcript_id "XM_029793887.2"; product "T-complex protein 1 subunit alpha"; exon_number "8"; model_evidence "Supporting evidence includes similarity to: 26 Proteins, and 100% coverage of the annotated genomic feature by RNAseq alignments, including 46 samples with support for all annotated introns";
NC_043019.1	Gnomon	exon	28023817	28023943	.	-	.	gene_id "LOC115223379"; db_xref "GeneID:115223379"; gbkey "mRNA"; gene "LOC115223379"; ID ""; gene_name "LOC115223379"; transcript_id "XM_029793887.2"; product "T-complex protein 1 subunit alpha"; exon_number "7"; model_evidence "Supporting evidence includes similarity to: 26 Proteins, and 100% coverage of the annotated genomic feature by RNAseq alignments, including 46 samples with support for all annotated introns";
NC_043019.1	Gnomon	exon	28025211	28025392	.	-	.	gene_id "LOC115223379"; db_xref "GeneID:115223379"; gbkey "mRNA"; gene "LOC115223379"; ID ""; gene_name "LOC115223379"; transcript_id "XM_029793887.2"; product "T-complex protein 1 subunit alpha"; exon_number "6"; model_evidence "Supporting evidence includes similarity to: 26 Proteins, and 100% coverage of the annotated genomic feature by RNAseq alignments, including 46 samples with support for all annotated introns";
NC_043019.1	Gnomon	exon	28027033	28027143	.	-	.	gene_id "LOC115223379"; db_xref "GeneID:115223379"; gbkey "mRNA"; gene "LOC115223379"; ID ""; gene_name "LOC115223379"; transcript_id "XM_029793887.2"; product "T-complex protein 1 subunit alpha"; exon_number "5"; model_evidence "Supporting evidence includes similarity to: 26 Proteins, and 100% coverage of the annotated genomic feature by RNAseq alignments, including 46 samples with support for all annotated introns";
NC_043019.1	Gnomon	exon	28030095	28030192	.	-	.	gene_id "LOC115223379"; db_xref "GeneID:115223379"; gbkey "mRNA"; gene "LOC115223379"; ID ""; gene_name "LOC115223379"; transcript_id "XM_029793887.2"; product "T-complex protein 1 subunit alpha"; exon_number "4"; model_evidence "Supporting evidence includes similarity to: 26 Proteins, and 100% coverage of the annotated genomic feature by RNAseq alignments, including 46 samples with support for all annotated introns";
NC_043019.1	Gnomon	exon	28031994	28032122	.	-	.	gene_id "LOC115223379"; db_xref "GeneID:115223379"; gbkey "mRNA"; gene "LOC115223379"; ID ""; gene_name "LOC115223379"; transcript_id "XM_029793887.2"; product "T-complex protein 1 subunit alpha"; exon_number "3"; model_evidence "Supporting evidence includes similarity to: 26 Proteins, and 100% coverage of the annotated genomic feature by RNAseq alignments, including 46 samples with support for all annotated introns";
NC_043019.1	Gnomon	exon	28033726	28033811	.	-	.	gene_id "LOC115223379"; db_xref "GeneID:115223379"; gbkey "mRNA"; gene "LOC115223379"; ID ""; gene_name "LOC115223379"; transcript_id "XM_029793887.2"; product "T-complex protein 1 subunit alpha"; exon_number "2"; model_evidence "Supporting evidence includes similarity to: 26 Proteins, and 100% coverage of the annotated genomic feature by RNAseq alignments, including 46 samples with support for all annotated introns";
NC_043019.1	Gnomon	exon	28036588	28036742	.	-	.	gene_id "LOC115223379"; db_xref "GeneID:115223379"; gbkey "mRNA"; gene "LOC115223379"; ID ""; gene_name "LOC115223379"; transcript_id "XM_029793887.2"; product "T-complex protein 1 subunit alpha"; exon_number "1"; model_evidence "Supporting evidence includes similarity to: 26 Proteins, and 100% coverage of the annotated genomic feature by RNAseq alignments, including 46 samples with support for all annotated introns";
NC_043019.1	Gnomon	start_codon	28036658	28036660	.	-	0	gene_id "LOC115223379"; db_xref "GeneID:115223379"; gbkey "CDS"; gene "LOC115223379"; ID ""; gene_name "LOC115223379"; transcript_id "XM_029793887.2"; product "T-complex protein 1 subunit alpha"; protein_id "XP_029649747.1"; exon_number "1";
NC_043019.1	Gnomon	stop_codon	28017297	28017299	.	-	0	gene_id "LOC115223379"; db_xref "GeneID:115223379"; gbkey "CDS"; gene "LOC115223379"; ID ""; gene_name "LOC115223379"; transcript_id "XM_029793887.2"; product "T-complex protein 1 subunit alpha"; protein_id "XP_029649747.1"; exon_number "12";
NC_043019.1	Gnomon	gene	16525451	16613190	.	+	.	gene_id "LOC115223380"; db_xref "GeneID:115223380"; gbkey "Gene"; gene "LOC115223380"; gene_biotype "protein_coding"; ID ""; gene_name "LOC115223380";
NC_043019.1	PBRI~FLAMseq	transcript	16557044	16613190	.	+	.	gene_id "LOC115223380"; ID ""; gene_name "LOC115223380"; transcript_id "FLAMseq_ext~G53579.26"; uniq_trans_id "G53579.26"; three_prime_ext "16";
NC_043019.1	PBRI~FLAMseq	exon	16557044	16557542	.	+	.	gene_id "LOC115223380"; ID ""; gene_name "LOC115223380"; transcript_id "FLAMseq_ext~G53579.26"; exon_number "1"; uniq_trans_id "G53579.26";
NC_043019.1	PBRI~FLAMseq	exon	16566829	16566921	.	+	.	gene_id "LOC115223380"; ID ""; gene_name "LOC115223380"; transcript_id "FLAMseq_ext~G53579.26"; exon_number "2"; uniq_trans_id "G53579.26";
NC_043019.1	PBRI~FLAMseq	exon	16568495	16568632	.	+	.	gene_id "LOC115223380"; ID ""; gene_name "LOC115223380"; transcript_id "FLAMseq_ext~G53579.26"; exon_number "3"; uniq_trans_id "G53579.26";
NC_043019.1	PBRI~FLAMseq	exon	16587358	16587495	.	+	.	gene_id "LOC115223380"; ID ""; gene_name "LOC115223380"; transcript_id "FLAMseq_ext~G53579.26"; exon_number "4"; uniq_trans_id "G53579.26";
NC_043019.1	PBRI~FLAMseq	exon	16601145	16601279	.	+	.	gene_id "LOC115223380"; ID ""; gene_name "LOC115223380"; transcript_id "FLAMseq_ext~G53579.26"; exon_number "5"; uniq_trans_id "G53579.26";
NC_043019.1	PBRI~FLAMseq	exon	16602005	16604135	.	+	.	gene_id "LOC115223380"; ID ""; gene_name "LOC115223380"; transcript_id "FLAMseq_ext~G53579.26"; exon_number "6"; uniq_trans_id "G53579.26";
NC_043019.1	PBRI~FLAMseq	exon	16605298	16605411	.	+	.	gene_id "LOC115223380"; ID ""; gene_name "LOC115223380"; transcript_id "FLAMseq_ext~G53579.26"; exon_number "7"; uniq_trans_id "G53579.26";
NC_043019.1	PBRI~FLAMseq	exon	16605799	16605872	.	+	.	gene_id "LOC115223380"; ID ""; gene_name "LOC115223380"; transcript_id "FLAMseq_ext~G53579.26"; exon_number "8"; uniq_trans_id "G53579.26";
NC_043019.1	PBRI~FLAMseq	exon	16607016	16607126	.	+	.	gene_id "LOC115223380"; ID ""; gene_name "LOC115223380"; transcript_id "FLAMseq_ext~G53579.26"; exon_number "9"; uniq_trans_id "G53579.26";
NC_043019.1	PBRI~FLAMseq	exon	16607877	16607992	.	+	.	gene_id "LOC115223380"; ID ""; gene_name "LOC115223380"; transcript_id "FLAMseq_ext~G53579.26"; exon_number "10"; uniq_trans_id "G53579.26";
NC_043019.1	PBRI~FLAMseq	exon	16609260	16609398	.	+	.	gene_id "LOC115223380"; ID ""; gene_name "LOC115223380"; transcript_id "FLAMseq_ext~G53579.26"; exon_number "11"; uniq_trans_id "G53579.26";
NC_043019.1	PBRI~FLAMseq	exon	16609582	16609702	.	+	.	gene_id "LOC115223380"; ID ""; gene_name "LOC115223380"; transcript_id "FLAMseq_ext~G53579.26"; exon_number "12"; uniq_trans_id "G53579.26";
NC_043019.1	PBRI~FLAMseq	exon	16610421	16613174	.	+	.	gene_id "LOC115223380"; ID ""; gene_name "LOC115223380"; transcript_id "FLAMseq_ext~G53579.26"; exon_number "13"; uniq_trans_id "G53579.26";
NC_043019.1	PBRI~FLAMseq	exon	16610421	16613190	.	+	.	gene_id "LOC115223380"; ID ""; gene_name "LOC115223380"; transcript_id "FLAMseq_ext~G53579.26"; exon_number "13"; uniq_trans_id "G53579.26"; three_prime_ext "16";
NC_043019.1	PBRI	transcript	16525786	16556174	.	+	.	gene_id "LOC115223380"; ID ""; gene_name "LOC115223380"; transcript_id "G53579.11"; uniq_trans_id "G53579.11";
NC_043019.1	PBRI	exon	16525786	16526175	.	+	.	gene_id "LOC115223380"; ID ""; gene_name "LOC115223380"; transcript_id "G53579.11"; exon_number "1"; uniq_trans_id "G53579.11";
NC_043019.1	PBRI	exon	16555111	16556174	.	+	.	gene_id "LOC115223380"; ID ""; gene_name "LOC115223380"; transcript_id "G53579.11"; exon_number "2"; uniq_trans_id "G53579.11";
NC_043019.1	PBRI	transcript	16525786	16601273	.	+	.	gene_id "LOC115223380"; ID ""; gene_name "LOC115223380"; transcript_id "G53579.13"; uniq_trans_id "G53579.13";
NC_043019.1	PBRI	exon	16525786	16526175	.	+	.	gene_id "LOC115223380"; ID ""; gene_name "LOC115223380"; transcript_id "G53579.13"; exon_number "1"; uniq_trans_id "G53579.13";
NC_043019.1	PBRI	exon	16555111	16557542	.	+	.	gene_id "LOC115223380"; ID ""; gene_name "LOC115223380"; transcript_id "G53579.13"; exon_number "2"; uniq_trans_id "G53579.13";
NC_043019.1	PBRI	exon	16566829	16566921	.	+	.	gene_id "LOC115223380"; ID ""; gene_name "LOC115223380"; transcript_id "G53579.13"; exon_number "3"; uniq_trans_id "G53579.13";
NC_043019.1	PBRI	exon	16568495	16568632	.	+	.	gene_id "LOC115223380"; ID ""; gene_name "LOC115223380"; transcript_id "G53579.13"; exon_number "4"; uniq_trans_id "G53579.13";
NC_043019.1	PBRI	exon	16587358	16587495	.	+	.	gene_id "LOC115223380"; ID ""; gene_name "LOC115223380"; transcript_id "G53579.13"; exon_number "5"; uniq_trans_id "G53579.13";
NC_043019.1	PBRI	exon	16601145	16601273	.	+	.	gene_id "LOC115223380"; ID ""; gene_name "LOC115223380"; transcript_id "G53579.13"; exon_number "6"; uniq_trans_id "G53579.13";
NC_043019.1	PBRI	transcript	16525786	16559049	.	+	.	gene_id "LOC115223380"; ID ""; gene_name "LOC115223380"; transcript_id "G53579.16"; uniq_trans_id "G53579.16";
NC_043019.1	PBRI	exon	16525786	16526175	.	+	.	gene_id "LOC115223380"; ID ""; gene_name "LOC115223380"; transcript_id "G53579.16"; exon_number "1"; uniq_trans_id "G53579.16";
NC_043019.1	PBRI	exon	16555111	16559049	.	+	.	gene_id "LOC115223380"; ID ""; gene_name "LOC115223380"; transcript_id "G53579.16"; exon_number "2"; uniq_trans_id "G53579.16";
NC_043019.1	PBRI	transcript	16525792	16559049	.	+	.	gene_id "LOC115223380"; ID ""; gene_name "LOC115223380"; transcript_id "G53579.17"; uniq_trans_id "G53579.17";
NC_043019.1	PBRI	exon	16525792	16525950	.	+	.	gene_id "LOC115223380"; ID ""; gene_name "LOC115223380"; transcript_id "G53579.17"; exon_number "1"; uniq_trans_id "G53579.17";
NC_043019.1	PBRI	exon	16555111	16559049	.	+	.	gene_id "LOC115223380"; ID ""; gene_name "LOC115223380"; transcript_id "G53579.17"; exon_number "2"; uniq_trans_id "G53579.17";
NC_043019.1	PBRI	transcript	16525451	16557534	.	+	.	gene_id "LOC115223380"; ID ""; gene_name "LOC115223380"; transcript_id "G53579.2"; uniq_trans_id "G53579.2";
NC_043019.1	PBRI	exon	16525451	16526175	.	+	.	gene_id "LOC115223380"; ID ""; gene_name "LOC115223380"; transcript_id "G53579.2"; exon_number "1"; uniq_trans_id "G53579.2";
NC_043019.1	PBRI	exon	16555111	16557534	.	+	.	gene_id "LOC115223380"; ID ""; gene_name "LOC115223380"; transcript_id "G53579.2"; exon_number "2"; uniq_trans_id "G53579.2";
NC_043019.1	PBRI	transcript	16527288	16557534	.	+	.	gene_id "LOC115223380"; ID ""; gene_name "LOC115223380"; transcript_id "G53579.23"; uniq_trans_id "G53579.23";
NC_043019.1	PBRI	exon	16527288	16527501	.	+	.	gene_id "LOC115223380"; ID ""; gene_name "LOC115223380"; transcript_id "G53579.23"; exon_number "1"; uniq_trans_id "G53579.23";
NC_043019.1	PBRI	exon	16555111	16557534	.	+	.	gene_id "LOC115223380"; ID ""; gene_name "LOC115223380"; transcript_id "G53579.23"; exon_number "2"; uniq_trans_id "G53579.23";
NC_043019.1	PBRI	transcript	16557044	16613174	.	+	.	gene_id "LOC115223380"; ID ""; gene_name "LOC115223380"; transcript_id "G53579.26"; uniq_trans_id "G53579.26";
NC_043019.1	PBRI	exon	16557044	16557542	.	+	.	gene_id "LOC115223380"; ID ""; gene_name "LOC115223380"; transcript_id "G53579.26"; exon_number "1"; uniq_trans_id "G53579.26";
NC_043019.1	PBRI	exon	16566829	16566921	.	+	.	gene_id "LOC115223380"; ID ""; gene_name "LOC115223380"; transcript_id "G53579.26"; exon_number "2"; uniq_trans_id "G53579.26";
NC_043019.1	PBRI	exon	16568495	16568632	.	+	.	gene_id "LOC115223380"; ID ""; gene_name "LOC115223380"; transcript_id "G53579.26"; exon_number "3"; uniq_trans_id "G53579.26";
NC_043019.1	PBRI	exon	16587358	16587495	.	+	.	gene_id "LOC115223380"; ID ""; gene_name "LOC115223380"; transcript_id "G53579.26"; exon_number "4"; uniq_trans_id "G53579.26";
NC_043019.1	PBRI	exon	16601145	16601279	.	+	.	gene_id "LOC115223380"; ID ""; gene_name "LOC115223380"; transcript_id "G53579.26"; exon_number "5"; uniq_trans_id "G53579.26";
NC_043019.1	PBRI	exon	16602005	16604135	.	+	.	gene_id "LOC115223380"; ID ""; gene_name "LOC115223380"; transcript_id "G53579.26"; exon_number "6"; uniq_trans_id "G53579.26";
NC_043019.1	PBRI	exon	16605298	16605411	.	+	.	gene_id "LOC115223380"; ID ""; gene_name "LOC115223380"; transcript_id "G53579.26"; exon_number "7"; uniq_trans_id "G53579.26";
NC_043019.1	PBRI	exon	16605799	16605872	.	+	.	gene_id "LOC115223380"; ID ""; gene_name "LOC115223380"; transcript_id "G53579.26"; exon_number "8"; uniq_trans_id "G53579.26";
NC_043019.1	PBRI	exon	16607016	16607126	.	+	.	gene_id "LOC115223380"; ID ""; gene_name "LOC115223380"; transcript_id "G53579.26"; exon_number "9"; uniq_trans_id "G53579.26";
NC_043019.1	PBRI	exon	16607877	16607992	.	+	.	gene_id "LOC115223380"; ID ""; gene_name "LOC115223380"; transcript_id "G53579.26"; exon_number "10"; uniq_trans_id "G53579.26";
NC_043019.1	PBRI	exon	16609260	16609398	.	+	.	gene_id "LOC115223380"; ID ""; gene_name "LOC115223380"; transcript_id "G53579.26"; exon_number "11"; uniq_trans_id "G53579.26";
NC_043019.1	PBRI	exon	16609582	16609702	.	+	.	gene_id "LOC115223380"; ID ""; gene_name "LOC115223380"; transcript_id "G53579.26"; exon_number "12"; uniq_trans_id "G53579.26";
NC_043019.1	PBRI	exon	16610421	16613174	.	+	.	gene_id "LOC115223380"; ID ""; gene_name "LOC115223380"; transcript_id "G53579.26"; exon_number "13"; uniq_trans_id "G53579.26";
NC_043019.1	PBRI	transcript	16525725	16556620	.	+	.	gene_id "LOC115223380"; ID ""; gene_name "LOC115223380"; transcript_id "G53579.5"; uniq_trans_id "G53579.5";
NC_043019.1	PBRI	exon	16525725	16526175	.	+	.	gene_id "LOC115223380"; ID ""; gene_name "LOC115223380"; transcript_id "G53579.5"; exon_number "1"; uniq_trans_id "G53579.5";
NC_043019.1	PBRI	exon	16555111	16556620	.	+	.	gene_id "LOC115223380"; ID ""; gene_name "LOC115223380"; transcript_id "G53579.5"; exon_number "2"; uniq_trans_id "G53579.5";
NC_043019.1	PBRI	transcript	16525753	16557081	.	+	.	gene_id "LOC115223380"; ID ""; gene_name "LOC115223380"; transcript_id "G53579.9"; uniq_trans_id "G53579.9";
NC_043019.1	PBRI	exon	16525753	16526175	.	+	.	gene_id "LOC115223380"; ID ""; gene_name "LOC115223380"; transcript_id "G53579.9"; exon_number "1"; uniq_trans_id "G53579.9";
NC_043019.1	PBRI	exon	16555111	16557081	.	+	.	gene_id "LOC115223380"; ID ""; gene_name "LOC115223380"; transcript_id "G53579.9"; exon_number "2"; uniq_trans_id "G53579.9";
NC_043019.1	Gnomon	transcript	16525534	16610631	.	+	.	gene_id "LOC115223380"; ID "XM_029793888.2"; gene_name "LOC115223380"; transcript_id "XM_029793888.2";
NC_043019.1	Gnomon	CDS	16526061	16526175	.	+	0	gene_id "LOC115223380"; db_xref "GeneID:115223380"; gbkey "CDS"; gene "LOC115223380"; ID ""; gene_name "LOC115223380"; transcript_id "XM_029793888.2"; product "RNA exonuclease 1 homolog"; protein_id "XP_029649748.1"; exon_number "1";
NC_043019.1	Gnomon	CDS	16555111	16557542	.	+	2	gene_id "LOC115223380"; db_xref "GeneID:115223380"; gbkey "CDS"; gene "LOC115223380"; ID ""; gene_name "LOC115223380"; transcript_id "XM_029793888.2"; product "RNA exonuclease 1 homolog"; protein_id "XP_029649748.1"; exon_number "2";
NC_043019.1	Gnomon	CDS	16566829	16566921	.	+	0	gene_id "LOC115223380"; db_xref "GeneID:115223380"; gbkey "CDS"; gene "LOC115223380"; ID ""; gene_name "LOC115223380"; transcript_id "XM_029793888.2"; product "RNA exonuclease 1 homolog"; protein_id "XP_029649748.1"; exon_number "3";
NC_043019.1	Gnomon	CDS	16568495	16568632	.	+	0	gene_id "LOC115223380"; db_xref "GeneID:115223380"; gbkey "CDS"; gene "LOC115223380"; ID ""; gene_name "LOC115223380"; transcript_id "XM_029793888.2"; product "RNA exonuclease 1 homolog"; protein_id "XP_029649748.1"; exon_number "4";
NC_043019.1	Gnomon	CDS	16587358	16587495	.	+	0	gene_id "LOC115223380"; db_xref "GeneID:115223380"; gbkey "CDS"; gene "LOC115223380"; ID ""; gene_name "LOC115223380"; transcript_id "XM_029793888.2"; product "RNA exonuclease 1 homolog"; protein_id "XP_029649748.1"; exon_number "5";
NC_043019.1	Gnomon	CDS	16601145	16601279	.	+	0	gene_id "LOC115223380"; db_xref "GeneID:115223380"; gbkey "CDS"; gene "LOC115223380"; ID ""; gene_name "LOC115223380"; transcript_id "XM_029793888.2"; product "RNA exonuclease 1 homolog"; protein_id "XP_029649748.1"; exon_number "6";
NC_043019.1	Gnomon	CDS	16602005	16602191	.	+	0	gene_id "LOC115223380"; db_xref "GeneID:115223380"; gbkey "CDS"; gene "LOC115223380"; ID ""; gene_name "LOC115223380"; transcript_id "XM_029793888.2"; product "RNA exonuclease 1 homolog"; protein_id "XP_029649748.1"; exon_number "7";
NC_043019.1	Gnomon	CDS	16603998	16604135	.	+	2	gene_id "LOC115223380"; db_xref "GeneID:115223380"; gbkey "CDS"; gene "LOC115223380"; ID ""; gene_name "LOC115223380"; transcript_id "XM_029793888.2"; product "RNA exonuclease 1 homolog"; protein_id "XP_029649748.1"; exon_number "8";
NC_043019.1	Gnomon	CDS	16605298	16605411	.	+	2	gene_id "LOC115223380"; db_xref "GeneID:115223380"; gbkey "CDS"; gene "LOC115223380"; ID ""; gene_name "LOC115223380"; transcript_id "XM_029793888.2"; product "RNA exonuclease 1 homolog"; protein_id "XP_029649748.1"; exon_number "9";
NC_043019.1	Gnomon	CDS	16605799	16605872	.	+	2	gene_id "LOC115223380"; db_xref "GeneID:115223380"; gbkey "CDS"; gene "LOC115223380"; ID ""; gene_name "LOC115223380"; transcript_id "XM_029793888.2"; product "RNA exonuclease 1 homolog"; protein_id "XP_029649748.1"; exon_number "10";
NC_043019.1	Gnomon	CDS	16607016	16607126	.	+	0	gene_id "LOC115223380"; db_xref "GeneID:115223380"; gbkey "CDS"; gene "LOC115223380"; ID ""; gene_name "LOC115223380"; transcript_id "XM_029793888.2"; product "RNA exonuclease 1 homolog"; protein_id "XP_029649748.1"; exon_number "11";
NC_043019.1	Gnomon	CDS	16607877	16607992	.	+	0	gene_id "LOC115223380"; db_xref "GeneID:115223380"; gbkey "CDS"; gene "LOC115223380"; ID ""; gene_name "LOC115223380"; transcript_id "XM_029793888.2"; product "RNA exonuclease 1 homolog"; protein_id "XP_029649748.1"; exon_number "12";
NC_043019.1	Gnomon	CDS	16609260	16609398	.	+	1	gene_id "LOC115223380"; db_xref "GeneID:115223380"; gbkey "CDS"; gene "LOC115223380"; ID ""; gene_name "LOC115223380"; transcript_id "XM_029793888.2"; product "RNA exonuclease 1 homolog"; protein_id "XP_029649748.1"; exon_number "13";
NC_043019.1	Gnomon	CDS	16609582	16609702	.	+	0	gene_id "LOC115223380"; db_xref "GeneID:115223380"; gbkey "CDS"; gene "LOC115223380"; ID ""; gene_name "LOC115223380"; transcript_id "XM_029793888.2"; product "RNA exonuclease 1 homolog"; protein_id "XP_029649748.1"; exon_number "14";
NC_043019.1	Gnomon	CDS	16610421	16610509	.	+	2	gene_id "LOC115223380"; db_xref "GeneID:115223380"; gbkey "CDS"; gene "LOC115223380"; ID ""; gene_name "LOC115223380"; transcript_id "XM_029793888.2"; product "RNA exonuclease 1 homolog"; protein_id "XP_029649748.1"; exon_number "15";
NC_043019.1	Gnomon	exon	16525534	16526175	.	+	.	gene_id "LOC115223380"; db_xref "GeneID:115223380"; gbkey "mRNA"; gene "LOC115223380"; ID ""; gene_name "LOC115223380"; transcript_id "XM_029793888.2"; product "RNA exonuclease 1 homolog"; exon_number "1"; model_evidence "Supporting evidence includes similarity to: 100% coverage of the annotated genomic feature by RNAseq alignments, including 45 samples with support for all annotated introns";
NC_043019.1	Gnomon	exon	16555111	16557542	.	+	.	gene_id "LOC115223380"; db_xref "GeneID:115223380"; gbkey "mRNA"; gene "LOC115223380"; ID ""; gene_name "LOC115223380"; transcript_id "XM_029793888.2"; product "RNA exonuclease 1 homolog"; exon_number "2"; model_evidence "Supporting evidence includes similarity to: 100% coverage of the annotated genomic feature by RNAseq alignments, including 45 samples with support for all annotated introns";
NC_043019.1	Gnomon	exon	16566829	16566921	.	+	.	gene_id "LOC115223380"; db_xref "GeneID:115223380"; gbkey "mRNA"; gene "LOC115223380"; ID ""; gene_name "LOC115223380"; transcript_id "XM_029793888.2"; product "RNA exonuclease 1 homolog"; exon_number "3"; model_evidence "Supporting evidence includes similarity to: 100% coverage of the annotated genomic feature by RNAseq alignments, including 45 samples with support for all annotated introns";
NC_043019.1	Gnomon	exon	16568495	16568632	.	+	.	gene_id "LOC115223380"; db_xref "GeneID:115223380"; gbkey "mRNA"; gene "LOC115223380"; ID ""; gene_name "LOC115223380"; transcript_id "XM_029793888.2"; product "RNA exonuclease 1 homolog"; exon_number "4"; model_evidence "Supporting evidence includes similarity to: 100% coverage of the annotated genomic feature by RNAseq alignments, including 45 samples with support for all annotated introns";
NC_043019.1	Gnomon	exon	16587358	16587495	.	+	.	gene_id "LOC115223380"; db_xref "GeneID:115223380"; gbkey "mRNA"; gene "LOC115223380"; ID ""; gene_name "LOC115223380"; transcript_id "XM_029793888.2"; product "RNA exonuclease 1 homolog"; exon_number "5"; model_evidence "Supporting evidence includes similarity to: 100% coverage of the annotated genomic feature by RNAseq alignments, including 45 samples with support for all annotated introns";
NC_043019.1	Gnomon	exon	16601145	16601279	.	+	.	gene_id "LOC115223380"; db_xref "GeneID:115223380"; gbkey "mRNA"; gene "LOC115223380"; ID ""; gene_name "LOC115223380"; transcript_id "XM_029793888.2"; product "RNA exonuclease 1 homolog"; exon_number "6"; model_evidence "Supporting evidence includes similarity to: 100% coverage of the annotated genomic feature by RNAseq alignments, including 45 samples with support for all annotated introns";
NC_043019.1	Gnomon	exon	16602005	16602191	.	+	.	gene_id "LOC115223380"; db_xref "GeneID:115223380"; gbkey "mRNA"; gene "LOC115223380"; ID ""; gene_name "LOC115223380"; transcript_id "XM_029793888.2"; product "RNA exonuclease 1 homolog"; exon_number "7"; model_evidence "Supporting evidence includes similarity to: 100% coverage of the annotated genomic feature by RNAseq alignments, including 45 samples with support for all annotated introns";
NC_043019.1	Gnomon	exon	16603998	16604135	.	+	.	gene_id "LOC115223380"; db_xref "GeneID:115223380"; gbkey "mRNA"; gene "LOC115223380"; ID ""; gene_name "LOC115223380"; transcript_id "XM_029793888.2"; product "RNA exonuclease 1 homolog"; exon_number "8"; model_evidence "Supporting evidence includes similarity to: 100% coverage of the annotated genomic feature by RNAseq alignments, including 45 samples with support for all annotated introns";
NC_043019.1	Gnomon	exon	16605298	16605411	.	+	.	gene_id "LOC115223380"; db_xref "GeneID:115223380"; gbkey "mRNA"; gene "LOC115223380"; ID ""; gene_name "LOC115223380"; transcript_id "XM_029793888.2"; product "RNA exonuclease 1 homolog"; exon_number "9"; model_evidence "Supporting evidence includes similarity to: 100% coverage of the annotated genomic feature by RNAseq alignments, including 45 samples with support for all annotated introns";
NC_043019.1	Gnomon	exon	16605799	16605872	.	+	.	gene_id "LOC115223380"; db_xref "GeneID:115223380"; gbkey "mRNA"; gene "LOC115223380"; ID ""; gene_name "LOC115223380"; transcript_id "XM_029793888.2"; product "RNA exonuclease 1 homolog"; exon_number "10"; model_evidence "Supporting evidence includes similarity to: 100% coverage of the annotated genomic feature by RNAseq alignments, including 45 samples with support for all annotated introns";
NC_043019.1	Gnomon	exon	16607016	16607126	.	+	.	gene_id "LOC115223380"; db_xref "GeneID:115223380"; gbkey "mRNA"; gene "LOC115223380"; ID ""; gene_name "LOC115223380"; transcript_id "XM_029793888.2"; product "RNA exonuclease 1 homolog"; exon_number "11"; model_evidence "Supporting evidence includes similarity to: 100% coverage of the annotated genomic feature by RNAseq alignments, including 45 samples with support for all annotated introns";
NC_043019.1	Gnomon	exon	16607877	16607992	.	+	.	gene_id "LOC115223380"; db_xref "GeneID:115223380"; gbkey "mRNA"; gene "LOC115223380"; ID ""; gene_name "LOC115223380"; transcript_id "XM_029793888.2"; product "RNA exonuclease 1 homolog"; exon_number "12"; model_evidence "Supporting evidence includes similarity to: 100% coverage of the annotated genomic feature by RNAseq alignments, including 45 samples with support for all annotated introns";
NC_043019.1	Gnomon	exon	16609260	16609398	.	+	.	gene_id "LOC115223380"; db_xref "GeneID:115223380"; gbkey "mRNA"; gene "LOC115223380"; ID ""; gene_name "LOC115223380"; transcript_id "XM_029793888.2"; product "RNA exonuclease 1 homolog"; exon_number "13"; model_evidence "Supporting evidence includes similarity to: 100% coverage of the annotated genomic feature by RNAseq alignments, including 45 samples with support for all annotated introns";
NC_043019.1	Gnomon	exon	16609582	16609702	.	+	.	gene_id "LOC115223380"; db_xref "GeneID:115223380"; gbkey "mRNA"; gene "LOC115223380"; ID ""; gene_name "LOC115223380"; transcript_id "XM_029793888.2"; product "RNA exonuclease 1 homolog"; exon_number "14"; model_evidence "Supporting evidence includes similarity to: 100% coverage of the annotated genomic feature by RNAseq alignments, including 45 samples with support for all annotated introns";
NC_043019.1	Gnomon	exon	16610421	16610631	.	+	.	gene_id "LOC115223380"; db_xref "GeneID:115223380"; gbkey "mRNA"; gene "LOC115223380"; ID ""; gene_name "LOC115223380"; transcript_id "XM_029793888.2"; product "RNA exonuclease 1 homolog"; exon_number "15"; model_evidence "Supporting evidence includes similarity to: 100% coverage of the annotated genomic feature by RNAseq alignments, including 45 samples with support for all annotated introns";
NC_043019.1	Gnomon	start_codon	16526061	16526063	.	+	0	gene_id "LOC115223380"; db_xref "GeneID:115223380"; gbkey "CDS"; gene "LOC115223380"; ID ""; gene_name "LOC115223380"; transcript_id "XM_029793888.2"; product "RNA exonuclease 1 homolog"; protein_id "XP_029649748.1"; exon_number "1";
NC_043019.1	Gnomon	stop_codon	16610510	16610512	.	+	0	gene_id "LOC115223380"; db_xref "GeneID:115223380"; gbkey "CDS"; gene "LOC115223380"; ID ""; gene_name "LOC115223380"; transcript_id "XM_029793888.2"; product "RNA exonuclease 1 homolog"; protein_id "XP_029649748.1"; exon_number "15";
NC_043019.1	Gnomon	gene	26662140	26716992	.	-	.	gene_id "LOC115223382"; db_xref "GeneID:115223382"; gbkey "Gene"; gene "LOC115223382"; gene_biotype "protein_coding"; ID ""; gene_name "LOC115223382";
NC_043019.1	Gnomon~FLAMseq	transcript	26662140	26716992	.	-	.	gene_id "LOC115223382"; ID "XM_029793889.2"; gene_name "LOC115223382"; transcript_id "FLAMseq_ext~XM_029793889.2"; three_prime_ext "19913";
NC_043019.1	Gnomon~FLAMseq	exon	26682053	26682667	.	-	.	gene_id "LOC115223382"; db_xref "GeneID:115223382"; gbkey "mRNA"; gene "LOC115223382"; ID ""; gene_name "LOC115223382"; transcript_id "FLAMseq_ext~XM_029793889.2"; product "prolactin regulatory element-binding protein"; exon_number "10"; model_evidence "Supporting evidence includes similarity to: 7 Proteins, and 100% coverage of the annotated genomic feature by RNAseq alignments, including 44 samples with support for all annotated introns";
NC_043019.1	Gnomon~FLAMseq	exon	26690351	26690447	.	-	.	gene_id "LOC115223382"; db_xref "GeneID:115223382"; gbkey "mRNA"; gene "LOC115223382"; ID ""; gene_name "LOC115223382"; transcript_id "FLAMseq_ext~XM_029793889.2"; product "prolactin regulatory element-binding protein"; exon_number "9"; model_evidence "Supporting evidence includes similarity to: 7 Proteins, and 100% coverage of the annotated genomic feature by RNAseq alignments, including 44 samples with support for all annotated introns";
NC_043019.1	Gnomon~FLAMseq	exon	26691892	26692048	.	-	.	gene_id "LOC115223382"; db_xref "GeneID:115223382"; gbkey "mRNA"; gene "LOC115223382"; ID ""; gene_name "LOC115223382"; transcript_id "FLAMseq_ext~XM_029793889.2"; product "prolactin regulatory element-binding protein"; exon_number "8"; model_evidence "Supporting evidence includes similarity to: 7 Proteins, and 100% coverage of the annotated genomic feature by RNAseq alignments, including 44 samples with support for all annotated introns";
NC_043019.1	Gnomon~FLAMseq	exon	26692936	26693008	.	-	.	gene_id "LOC115223382"; db_xref "GeneID:115223382"; gbkey "mRNA"; gene "LOC115223382"; ID ""; gene_name "LOC115223382"; transcript_id "FLAMseq_ext~XM_029793889.2"; product "prolactin regulatory element-binding protein"; exon_number "7"; model_evidence "Supporting evidence includes similarity to: 7 Proteins, and 100% coverage of the annotated genomic feature by RNAseq alignments, including 44 samples with support for all annotated introns";
NC_043019.1	Gnomon~FLAMseq	exon	26697408	26697578	.	-	.	gene_id "LOC115223382"; db_xref "GeneID:115223382"; gbkey "mRNA"; gene "LOC115223382"; ID ""; gene_name "LOC115223382"; transcript_id "FLAMseq_ext~XM_029793889.2"; product "prolactin regulatory element-binding protein"; exon_number "6"; model_evidence "Supporting evidence includes similarity to: 7 Proteins, and 100% coverage of the annotated genomic feature by RNAseq alignments, including 44 samples with support for all annotated introns";
NC_043019.1	Gnomon~FLAMseq	exon	26698886	26699004	.	-	.	gene_id "LOC115223382"; db_xref "GeneID:115223382"; gbkey "mRNA"; gene "LOC115223382"; ID ""; gene_name "LOC115223382"; transcript_id "FLAMseq_ext~XM_029793889.2"; product "prolactin regulatory element-binding protein"; exon_number "5"; model_evidence "Supporting evidence includes similarity to: 7 Proteins, and 100% coverage of the annotated genomic feature by RNAseq alignments, including 44 samples with support for all annotated introns";
NC_043019.1	Gnomon~FLAMseq	exon	26700447	26700530	.	-	.	gene_id "LOC115223382"; db_xref "GeneID:115223382"; gbkey "mRNA"; gene "LOC115223382"; ID ""; gene_name "LOC115223382"; transcript_id "FLAMseq_ext~XM_029793889.2"; product "prolactin regulatory element-binding protein"; exon_number "4"; model_evidence "Supporting evidence includes similarity to: 7 Proteins, and 100% coverage of the annotated genomic feature by RNAseq alignments, including 44 samples with support for all annotated introns";
NC_043019.1	Gnomon~FLAMseq	exon	26701689	26701915	.	-	.	gene_id "LOC115223382"; db_xref "GeneID:115223382"; gbkey "mRNA"; gene "LOC115223382"; ID ""; gene_name "LOC115223382"; transcript_id "FLAMseq_ext~XM_029793889.2"; product "prolactin regulatory element-binding protein"; exon_number "3"; model_evidence "Supporting evidence includes similarity to: 7 Proteins, and 100% coverage of the annotated genomic feature by RNAseq alignments, including 44 samples with support for all annotated introns";
NC_043019.1	Gnomon~FLAMseq	exon	26703206	26703407	.	-	.	gene_id "LOC115223382"; db_xref "GeneID:115223382"; gbkey "mRNA"; gene "LOC115223382"; ID ""; gene_name "LOC115223382"; transcript_id "FLAMseq_ext~XM_029793889.2"; product "prolactin regulatory element-binding protein"; exon_number "2"; model_evidence "Supporting evidence includes similarity to: 7 Proteins, and 100% coverage of the annotated genomic feature by RNAseq alignments, including 44 samples with support for all annotated introns";
NC_043019.1	Gnomon~FLAMseq	exon	26716210	26716992	.	-	.	gene_id "LOC115223382"; db_xref "GeneID:115223382"; gbkey "mRNA"; gene "LOC115223382"; ID ""; gene_name "LOC115223382"; transcript_id "FLAMseq_ext~XM_029793889.2"; product "prolactin regulatory element-binding protein"; exon_number "1"; model_evidence "Supporting evidence includes similarity to: 7 Proteins, and 100% coverage of the annotated genomic feature by RNAseq alignments, including 44 samples with support for all annotated introns";
NC_043019.1	Gnomon~FLAMseq	exon	26662140	26682667	.	-	.	gene_id "LOC115223382"; db_xref "GeneID:115223382"; gbkey "mRNA"; gene "LOC115223382"; ID ""; gene_name "LOC115223382"; transcript_id "FLAMseq_ext~XM_029793889.2"; product ""; exon_number "10"; model_evidence "Supporting evidence includes similarity to: 7 Proteins, and 100% coverage of the annotated genomic feature by RNAseq alignments"; three_prime_ext "19913";
NC_043019.1	PBRI	transcript	26690115	26716957	.	-	.	gene_id "LOC115223382"; ID ""; gene_name "LOC115223382"; transcript_id "G53938.8"; uniq_trans_id "G53938.8";
NC_043019.1	PBRI	exon	26690115	26690447	.	-	.	gene_id "LOC115223382"; ID ""; gene_name "LOC115223382"; transcript_id "G53938.8"; exon_number "9"; uniq_trans_id "G53938.8";
NC_043019.1	PBRI	exon	26691892	26692048	.	-	.	gene_id "LOC115223382"; ID ""; gene_name "LOC115223382"; transcript_id "G53938.8"; exon_number "8"; uniq_trans_id "G53938.8";
NC_043019.1	PBRI	exon	26692936	26693008	.	-	.	gene_id "LOC115223382"; ID ""; gene_name "LOC115223382"; transcript_id "G53938.8"; exon_number "7"; uniq_trans_id "G53938.8";
NC_043019.1	PBRI	exon	26697408	26697578	.	-	.	gene_id "LOC115223382"; ID ""; gene_name "LOC115223382"; transcript_id "G53938.8"; exon_number "6"; uniq_trans_id "G53938.8";
NC_043019.1	PBRI	exon	26698886	26699004	.	-	.	gene_id "LOC115223382"; ID ""; gene_name "LOC115223382"; transcript_id "G53938.8"; exon_number "5"; uniq_trans_id "G53938.8";
NC_043019.1	PBRI	exon	26700447	26700530	.	-	.	gene_id "LOC115223382"; ID ""; gene_name "LOC115223382"; transcript_id "G53938.8"; exon_number "4"; uniq_trans_id "G53938.8";
NC_043019.1	PBRI	exon	26701689	26701915	.	-	.	gene_id "LOC115223382"; ID ""; gene_name "LOC115223382"; transcript_id "G53938.8"; exon_number "3"; uniq_trans_id "G53938.8";
NC_043019.1	PBRI	exon	26703206	26703407	.	-	.	gene_id "LOC115223382"; ID ""; gene_name "LOC115223382"; transcript_id "G53938.8"; exon_number "2"; uniq_trans_id "G53938.8";
NC_043019.1	PBRI	exon	26716210	26716957	.	-	.	gene_id "LOC115223382"; ID ""; gene_name "LOC115223382"; transcript_id "G53938.8"; exon_number "1"; uniq_trans_id "G53938.8";
NC_043019.1	Gnomon	transcript	26682053	26716992	.	-	.	gene_id "LOC115223382"; ID "XM_029793889.2"; gene_name "LOC115223382"; transcript_id "XM_029793889.2";
NC_043019.1	Gnomon	CDS	26682661	26682667	.	-	1	gene_id "LOC115223382"; db_xref "GeneID:115223382"; gbkey "CDS"; gene "LOC115223382"; ID ""; gene_name "LOC115223382"; transcript_id "XM_029793889.2"; product "prolactin regulatory element-binding protein"; protein_id "XP_029649749.1"; exon_number "10";
NC_043019.1	Gnomon	CDS	26690351	26690447	.	-	2	gene_id "LOC115223382"; db_xref "GeneID:115223382"; gbkey "CDS"; gene "LOC115223382"; ID ""; gene_name "LOC115223382"; transcript_id "XM_029793889.2"; product "prolactin regulatory element-binding protein"; protein_id "XP_029649749.1"; exon_number "9";
NC_043019.1	Gnomon	CDS	26691892	26692048	.	-	0	gene_id "LOC115223382"; db_xref "GeneID:115223382"; gbkey "CDS"; gene "LOC115223382"; ID ""; gene_name "LOC115223382"; transcript_id "XM_029793889.2"; product "prolactin regulatory element-binding protein"; protein_id "XP_029649749.1"; exon_number "8";
NC_043019.1	Gnomon	CDS	26692936	26693008	.	-	1	gene_id "LOC115223382"; db_xref "GeneID:115223382"; gbkey "CDS"; gene "LOC115223382"; ID ""; gene_name "LOC115223382"; transcript_id "XM_029793889.2"; product "prolactin regulatory element-binding protein"; protein_id "XP_029649749.1"; exon_number "7";
NC_043019.1	Gnomon	CDS	26697408	26697578	.	-	1	gene_id "LOC115223382"; db_xref "GeneID:115223382"; gbkey "CDS"; gene "LOC115223382"; ID ""; gene_name "LOC115223382"; transcript_id "XM_029793889.2"; product "prolactin regulatory element-binding protein"; protein_id "XP_029649749.1"; exon_number "6";
NC_043019.1	Gnomon	CDS	26698886	26699004	.	-	0	gene_id "LOC115223382"; db_xref "GeneID:115223382"; gbkey "CDS"; gene "LOC115223382"; ID ""; gene_name "LOC115223382"; transcript_id "XM_029793889.2"; product "prolactin regulatory element-binding protein"; protein_id "XP_029649749.1"; exon_number "5";
NC_043019.1	Gnomon	CDS	26700447	26700530	.	-	0	gene_id "LOC115223382"; db_xref "GeneID:115223382"; gbkey "CDS"; gene "LOC115223382"; ID ""; gene_name "LOC115223382"; transcript_id "XM_029793889.2"; product "prolactin regulatory element-binding protein"; protein_id "XP_029649749.1"; exon_number "4";
NC_043019.1	Gnomon	CDS	26701689	26701915	.	-	2	gene_id "LOC115223382"; db_xref "GeneID:115223382"; gbkey "CDS"; gene "LOC115223382"; ID ""; gene_name "LOC115223382"; transcript_id "XM_029793889.2"; product "prolactin regulatory element-binding protein"; protein_id "XP_029649749.1"; exon_number "3";
NC_043019.1	Gnomon	CDS	26703206	26703407	.	-	0	gene_id "LOC115223382"; db_xref "GeneID:115223382"; gbkey "CDS"; gene "LOC115223382"; ID ""; gene_name "LOC115223382"; transcript_id "XM_029793889.2"; product "prolactin regulatory element-binding protein"; protein_id "XP_029649749.1"; exon_number "2";
NC_043019.1	Gnomon	CDS	26716210	26716332	.	-	0	gene_id "LOC115223382"; db_xref "GeneID:115223382"; gbkey "CDS"; gene "LOC115223382"; ID ""; gene_name "LOC115223382"; transcript_id "XM_029793889.2"; product "prolactin regulatory element-binding protein"; protein_id "XP_029649749.1"; exon_number "1";
NC_043019.1	Gnomon	exon	26682053	26682667	.	-	.	gene_id "LOC115223382"; db_xref "GeneID:115223382"; gbkey "mRNA"; gene "LOC115223382"; ID ""; gene_name "LOC115223382"; transcript_id "XM_029793889.2"; product "prolactin regulatory element-binding protein"; exon_number "10"; model_evidence "Supporting evidence includes similarity to: 7 Proteins, and 100% coverage of the annotated genomic feature by RNAseq alignments, including 44 samples with support for all annotated introns";
NC_043019.1	Gnomon	exon	26690351	26690447	.	-	.	gene_id "LOC115223382"; db_xref "GeneID:115223382"; gbkey "mRNA"; gene "LOC115223382"; ID ""; gene_name "LOC115223382"; transcript_id "XM_029793889.2"; product "prolactin regulatory element-binding protein"; exon_number "9"; model_evidence "Supporting evidence includes similarity to: 7 Proteins, and 100% coverage of the annotated genomic feature by RNAseq alignments, including 44 samples with support for all annotated introns";
NC_043019.1	Gnomon	exon	26691892	26692048	.	-	.	gene_id "LOC115223382"; db_xref "GeneID:115223382"; gbkey "mRNA"; gene "LOC115223382"; ID ""; gene_name "LOC115223382"; transcript_id "XM_029793889.2"; product "prolactin regulatory element-binding protein"; exon_number "8"; model_evidence "Supporting evidence includes similarity to: 7 Proteins, and 100% coverage of the annotated genomic feature by RNAseq alignments, including 44 samples with support for all annotated introns";
NC_043019.1	Gnomon	exon	26692936	26693008	.	-	.	gene_id "LOC115223382"; db_xref "GeneID:115223382"; gbkey "mRNA"; gene "LOC115223382"; ID ""; gene_name "LOC115223382"; transcript_id "XM_029793889.2"; product "prolactin regulatory element-binding protein"; exon_number "7"; model_evidence "Supporting evidence includes similarity to: 7 Proteins, and 100% coverage of the annotated genomic feature by RNAseq alignments, including 44 samples with support for all annotated introns";
NC_043019.1	Gnomon	exon	26697408	26697578	.	-	.	gene_id "LOC115223382"; db_xref "GeneID:115223382"; gbkey "mRNA"; gene "LOC115223382"; ID ""; gene_name "LOC115223382"; transcript_id "XM_029793889.2"; product "prolactin regulatory element-binding protein"; exon_number "6"; model_evidence "Supporting evidence includes similarity to: 7 Proteins, and 100% coverage of the annotated genomic feature by RNAseq alignments, including 44 samples with support for all annotated introns";
NC_043019.1	Gnomon	exon	26698886	26699004	.	-	.	gene_id "LOC115223382"; db_xref "GeneID:115223382"; gbkey "mRNA"; gene "LOC115223382"; ID ""; gene_name "LOC115223382"; transcript_id "XM_029793889.2"; product "prolactin regulatory element-binding protein"; exon_number "5"; model_evidence "Supporting evidence includes similarity to: 7 Proteins, and 100% coverage of the annotated genomic feature by RNAseq alignments, including 44 samples with support for all annotated introns";
NC_043019.1	Gnomon	exon	26700447	26700530	.	-	.	gene_id "LOC115223382"; db_xref "GeneID:115223382"; gbkey "mRNA"; gene "LOC115223382"; ID ""; gene_name "LOC115223382"; transcript_id "XM_029793889.2"; product "prolactin regulatory element-binding protein"; exon_number "4"; model_evidence "Supporting evidence includes similarity to: 7 Proteins, and 100% coverage of the annotated genomic feature by RNAseq alignments, including 44 samples with support for all annotated introns";
NC_043019.1	Gnomon	exon	26701689	26701915	.	-	.	gene_id "LOC115223382"; db_xref "GeneID:115223382"; gbkey "mRNA"; gene "LOC115223382"; ID ""; gene_name "LOC115223382"; transcript_id "XM_029793889.2"; product "prolactin regulatory element-binding protein"; exon_number "3"; model_evidence "Supporting evidence includes similarity to: 7 Proteins, and 100% coverage of the annotated genomic feature by RNAseq alignments, including 44 samples with support for all annotated introns";
NC_043019.1	Gnomon	exon	26703206	26703407	.	-	.	gene_id "LOC115223382"; db_xref "GeneID:115223382"; gbkey "mRNA"; gene "LOC115223382"; ID ""; gene_name "LOC115223382"; transcript_id "XM_029793889.2"; product "prolactin regulatory element-binding protein"; exon_number "2"; model_evidence "Supporting evidence includes similarity to: 7 Proteins, and 100% coverage of the annotated genomic feature by RNAseq alignments, including 44 samples with support for all annotated introns";
NC_043019.1	Gnomon	exon	26716210	26716992	.	-	.	gene_id "LOC115223382"; db_xref "GeneID:115223382"; gbkey "mRNA"; gene "LOC115223382"; ID ""; gene_name "LOC115223382"; transcript_id "XM_029793889.2"; product "prolactin regulatory element-binding protein"; exon_number "1"; model_evidence "Supporting evidence includes similarity to: 7 Proteins, and 100% coverage of the annotated genomic feature by RNAseq alignments, including 44 samples with support for all annotated introns";
NC_043019.1	Gnomon	start_codon	26716330	26716332	.	-	0	gene_id "LOC115223382"; db_xref "GeneID:115223382"; gbkey "CDS"; gene "LOC115223382"; ID ""; gene_name "LOC115223382"; transcript_id "XM_029793889.2"; product "prolactin regulatory element-binding protein"; protein_id "XP_029649749.1"; exon_number "1";
NC_043019.1	Gnomon	stop_codon	26682658	26682660	.	-	0	gene_id "LOC115223382"; db_xref "GeneID:115223382"; gbkey "CDS"; gene "LOC115223382"; ID ""; gene_name "LOC115223382"; transcript_id "XM_029793889.2"; product "prolactin regulatory element-binding protein"; protein_id "XP_029649749.1"; exon_number "10";
NC_043019.1	Gnomon	gene	11043533	11075026	.	-	.	gene_id "LOC115223383"; db_xref "GeneID:115223383"; gbkey "Gene"; gene "LOC115223383"; gene_biotype "protein_coding"; ID ""; gene_name "LOC115223383";
NC_043019.1	PBRI~FLAMseq	transcript	11043533	11063961	.	-	.	gene_id "LOC115223383"; ID ""; gene_name "LOC115223383"; transcript_id "FLAMseq_ext~G53400.5"; uniq_trans_id "G53400.5"; three_prime_ext "10";
NC_043019.1	PBRI~FLAMseq	exon	11043543	11046004	.	-	.	gene_id "LOC115223383"; ID ""; gene_name "LOC115223383"; transcript_id "FLAMseq_ext~G53400.5"; exon_number "7"; uniq_trans_id "G53400.5";
NC_043019.1	PBRI~FLAMseq	exon	11046820	11046972	.	-	.	gene_id "LOC115223383"; ID ""; gene_name "LOC115223383"; transcript_id "FLAMseq_ext~G53400.5"; exon_number "6"; uniq_trans_id "G53400.5";
NC_043019.1	PBRI~FLAMseq	exon	11050044	11050184	.	-	.	gene_id "LOC115223383"; ID ""; gene_name "LOC115223383"; transcript_id "FLAMseq_ext~G53400.5"; exon_number "5"; uniq_trans_id "G53400.5";
NC_043019.1	PBRI~FLAMseq	exon	11051677	11051868	.	-	.	gene_id "LOC115223383"; ID ""; gene_name "LOC115223383"; transcript_id "FLAMseq_ext~G53400.5"; exon_number "4"; uniq_trans_id "G53400.5";
NC_043019.1	PBRI~FLAMseq	exon	11056303	11056463	.	-	.	gene_id "LOC115223383"; ID ""; gene_name "LOC115223383"; transcript_id "FLAMseq_ext~G53400.5"; exon_number "3"; uniq_trans_id "G53400.5";
NC_043019.1	PBRI~FLAMseq	exon	11060782	11060886	.	-	.	gene_id "LOC115223383"; ID ""; gene_name "LOC115223383"; transcript_id "FLAMseq_ext~G53400.5"; exon_number "2"; uniq_trans_id "G53400.5";
NC_043019.1	PBRI~FLAMseq	exon	11063696	11063961	.	-	.	gene_id "LOC115223383"; ID ""; gene_name "LOC115223383"; transcript_id "FLAMseq_ext~G53400.5"; exon_number "1"; uniq_trans_id "G53400.5";
NC_043019.1	PBRI~FLAMseq	exon	11043533	11046004	.	-	.	gene_id "LOC115223383"; ID ""; gene_name "LOC115223383"; transcript_id "FLAMseq_ext~G53400.5"; exon_number "7"; uniq_trans_id "G53400.5"; three_prime_ext "10";
NC_043019.1	PBRI	transcript	11045203	11064488	.	-	.	gene_id "LOC115223383"; ID ""; gene_name "LOC115223383"; transcript_id "G53400.19"; uniq_trans_id "G53400.19";
NC_043019.1	PBRI	exon	11045203	11046004	.	-	.	gene_id "LOC115223383"; ID ""; gene_name "LOC115223383"; transcript_id "G53400.19"; exon_number "6"; uniq_trans_id "G53400.19";
NC_043019.1	PBRI	exon	11051677	11051868	.	-	.	gene_id "LOC115223383"; ID ""; gene_name "LOC115223383"; transcript_id "G53400.19"; exon_number "5"; uniq_trans_id "G53400.19";
NC_043019.1	PBRI	exon	11056303	11056463	.	-	.	gene_id "LOC115223383"; ID ""; gene_name "LOC115223383"; transcript_id "G53400.19"; exon_number "4"; uniq_trans_id "G53400.19";
NC_043019.1	PBRI	exon	11060782	11060886	.	-	.	gene_id "LOC115223383"; ID ""; gene_name "LOC115223383"; transcript_id "G53400.19"; exon_number "3"; uniq_trans_id "G53400.19";
NC_043019.1	PBRI	exon	11063696	11063778	.	-	.	gene_id "LOC115223383"; ID ""; gene_name "LOC115223383"; transcript_id "G53400.19"; exon_number "2"; uniq_trans_id "G53400.19";
NC_043019.1	PBRI	exon	11064464	11064488	.	-	.	gene_id "LOC115223383"; ID ""; gene_name "LOC115223383"; transcript_id "G53400.19"; exon_number "1"; uniq_trans_id "G53400.19";
NC_043019.1	PBRI	transcript	11045203	11069536	.	-	.	gene_id "LOC115223383"; ID ""; gene_name "LOC115223383"; transcript_id "G53400.20"; uniq_trans_id "G53400.20";
NC_043019.1	PBRI	exon	11045203	11046004	.	-	.	gene_id "LOC115223383"; ID ""; gene_name "LOC115223383"; transcript_id "G53400.20"; exon_number "6"; uniq_trans_id "G53400.20";
NC_043019.1	PBRI	exon	11051677	11051868	.	-	.	gene_id "LOC115223383"; ID ""; gene_name "LOC115223383"; transcript_id "G53400.20"; exon_number "5"; uniq_trans_id "G53400.20";
NC_043019.1	PBRI	exon	11056303	11056463	.	-	.	gene_id "LOC115223383"; ID ""; gene_name "LOC115223383"; transcript_id "G53400.20"; exon_number "4"; uniq_trans_id "G53400.20";
NC_043019.1	PBRI	exon	11060782	11060886	.	-	.	gene_id "LOC115223383"; ID ""; gene_name "LOC115223383"; transcript_id "G53400.20"; exon_number "3"; uniq_trans_id "G53400.20";
NC_043019.1	PBRI	exon	11063696	11063778	.	-	.	gene_id "LOC115223383"; ID ""; gene_name "LOC115223383"; transcript_id "G53400.20"; exon_number "2"; uniq_trans_id "G53400.20";
NC_043019.1	PBRI	exon	11069484	11069536	.	-	.	gene_id "LOC115223383"; ID ""; gene_name "LOC115223383"; transcript_id "G53400.20"; exon_number "1"; uniq_trans_id "G53400.20";
NC_043019.1	PBRI	transcript	11045203	11070468	.	-	.	gene_id "LOC115223383"; ID ""; gene_name "LOC115223383"; transcript_id "G53400.21"; uniq_trans_id "G53400.21";
NC_043019.1	PBRI	exon	11045203	11046004	.	-	.	gene_id "LOC115223383"; ID ""; gene_name "LOC115223383"; transcript_id "G53400.21"; exon_number "6"; uniq_trans_id "G53400.21";
NC_043019.1	PBRI	exon	11051677	11051868	.	-	.	gene_id "LOC115223383"; ID ""; gene_name "LOC115223383"; transcript_id "G53400.21"; exon_number "5"; uniq_trans_id "G53400.21";
NC_043019.1	PBRI	exon	11056303	11056463	.	-	.	gene_id "LOC115223383"; ID ""; gene_name "LOC115223383"; transcript_id "G53400.21"; exon_number "4"; uniq_trans_id "G53400.21";
NC_043019.1	PBRI	exon	11060782	11060886	.	-	.	gene_id "LOC115223383"; ID ""; gene_name "LOC115223383"; transcript_id "G53400.21"; exon_number "3"; uniq_trans_id "G53400.21";
NC_043019.1	PBRI	exon	11063696	11063778	.	-	.	gene_id "LOC115223383"; ID ""; gene_name "LOC115223383"; transcript_id "G53400.21"; exon_number "2"; uniq_trans_id "G53400.21";
NC_043019.1	PBRI	exon	11070115	11070468	.	-	.	gene_id "LOC115223383"; ID ""; gene_name "LOC115223383"; transcript_id "G53400.21"; exon_number "1"; uniq_trans_id "G53400.21";
NC_043019.1	PBRI	transcript	11045203	11071860	.	-	.	gene_id "LOC115223383"; ID ""; gene_name "LOC115223383"; transcript_id "G53400.22"; uniq_trans_id "G53400.22";
NC_043019.1	PBRI	exon	11045203	11046004	.	-	.	gene_id "LOC115223383"; ID ""; gene_name "LOC115223383"; transcript_id "G53400.22"; exon_number "6"; uniq_trans_id "G53400.22";
NC_043019.1	PBRI	exon	11051677	11051868	.	-	.	gene_id "LOC115223383"; ID ""; gene_name "LOC115223383"; transcript_id "G53400.22"; exon_number "5"; uniq_trans_id "G53400.22";
NC_043019.1	PBRI	exon	11056303	11056463	.	-	.	gene_id "LOC115223383"; ID ""; gene_name "LOC115223383"; transcript_id "G53400.22"; exon_number "4"; uniq_trans_id "G53400.22";
NC_043019.1	PBRI	exon	11060782	11060886	.	-	.	gene_id "LOC115223383"; ID ""; gene_name "LOC115223383"; transcript_id "G53400.22"; exon_number "3"; uniq_trans_id "G53400.22";
NC_043019.1	PBRI	exon	11063696	11063778	.	-	.	gene_id "LOC115223383"; ID ""; gene_name "LOC115223383"; transcript_id "G53400.22"; exon_number "2"; uniq_trans_id "G53400.22";
NC_043019.1	PBRI	exon	11071702	11071860	.	-	.	gene_id "LOC115223383"; ID ""; gene_name "LOC115223383"; transcript_id "G53400.22"; exon_number "1"; uniq_trans_id "G53400.22";
NC_043019.1	PBRI	transcript	11045203	11071929	.	-	.	gene_id "LOC115223383"; ID ""; gene_name "LOC115223383"; transcript_id "G53400.23"; uniq_trans_id "G53400.23";
NC_043019.1	PBRI	exon	11045203	11046004	.	-	.	gene_id "LOC115223383"; ID ""; gene_name "LOC115223383"; transcript_id "G53400.23"; exon_number "6"; uniq_trans_id "G53400.23";
NC_043019.1	PBRI	exon	11051677	11051868	.	-	.	gene_id "LOC115223383"; ID ""; gene_name "LOC115223383"; transcript_id "G53400.23"; exon_number "5"; uniq_trans_id "G53400.23";
NC_043019.1	PBRI	exon	11056303	11056463	.	-	.	gene_id "LOC115223383"; ID ""; gene_name "LOC115223383"; transcript_id "G53400.23"; exon_number "4"; uniq_trans_id "G53400.23";
NC_043019.1	PBRI	exon	11060782	11060886	.	-	.	gene_id "LOC115223383"; ID ""; gene_name "LOC115223383"; transcript_id "G53400.23"; exon_number "3"; uniq_trans_id "G53400.23";
NC_043019.1	PBRI	exon	11063696	11063778	.	-	.	gene_id "LOC115223383"; ID ""; gene_name "LOC115223383"; transcript_id "G53400.23"; exon_number "2"; uniq_trans_id "G53400.23";
NC_043019.1	PBRI	exon	11071854	11071929	.	-	.	gene_id "LOC115223383"; ID ""; gene_name "LOC115223383"; transcript_id "G53400.23"; exon_number "1"; uniq_trans_id "G53400.23";
NC_043019.1	PBRI	transcript	11045203	11071926	.	-	.	gene_id "LOC115223383"; ID ""; gene_name "LOC115223383"; transcript_id "G53400.24"; uniq_trans_id "G53400.24";
NC_043019.1	PBRI	exon	11045203	11046004	.	-	.	gene_id "LOC115223383"; ID ""; gene_name "LOC115223383"; transcript_id "G53400.24"; exon_number "6"; uniq_trans_id "G53400.24";
NC_043019.1	PBRI	exon	11051677	11051868	.	-	.	gene_id "LOC115223383"; ID ""; gene_name "LOC115223383"; transcript_id "G53400.24"; exon_number "5"; uniq_trans_id "G53400.24";
NC_043019.1	PBRI	exon	11056303	11056463	.	-	.	gene_id "LOC115223383"; ID ""; gene_name "LOC115223383"; transcript_id "G53400.24"; exon_number "4"; uniq_trans_id "G53400.24";
NC_043019.1	PBRI	exon	11060782	11060886	.	-	.	gene_id "LOC115223383"; ID ""; gene_name "LOC115223383"; transcript_id "G53400.24"; exon_number "3"; uniq_trans_id "G53400.24";
NC_043019.1	PBRI	exon	11063696	11063778	.	-	.	gene_id "LOC115223383"; ID ""; gene_name "LOC115223383"; transcript_id "G53400.24"; exon_number "2"; uniq_trans_id "G53400.24";
NC_043019.1	PBRI	exon	11071866	11071926	.	-	.	gene_id "LOC115223383"; ID ""; gene_name "LOC115223383"; transcript_id "G53400.24"; exon_number "1"; uniq_trans_id "G53400.24";
NC_043019.1	PBRI	transcript	11045203	11071889	.	-	.	gene_id "LOC115223383"; ID ""; gene_name "LOC115223383"; transcript_id "G53400.25"; uniq_trans_id "G53400.25";
NC_043019.1	PBRI	exon	11045203	11046004	.	-	.	gene_id "LOC115223383"; ID ""; gene_name "LOC115223383"; transcript_id "G53400.25"; exon_number "5"; uniq_trans_id "G53400.25";
NC_043019.1	PBRI	exon	11051677	11051868	.	-	.	gene_id "LOC115223383"; ID ""; gene_name "LOC115223383"; transcript_id "G53400.25"; exon_number "4"; uniq_trans_id "G53400.25";
NC_043019.1	PBRI	exon	11056303	11056463	.	-	.	gene_id "LOC115223383"; ID ""; gene_name "LOC115223383"; transcript_id "G53400.25"; exon_number "3"; uniq_trans_id "G53400.25";
NC_043019.1	PBRI	exon	11063696	11063778	.	-	.	gene_id "LOC115223383"; ID ""; gene_name "LOC115223383"; transcript_id "G53400.25"; exon_number "2"; uniq_trans_id "G53400.25";
NC_043019.1	PBRI	exon	11071854	11071889	.	-	.	gene_id "LOC115223383"; ID ""; gene_name "LOC115223383"; transcript_id "G53400.25"; exon_number "1"; uniq_trans_id "G53400.25";
NC_043019.1	PBRI	transcript	11045203	11072051	.	-	.	gene_id "LOC115223383"; ID ""; gene_name "LOC115223383"; transcript_id "G53400.26"; uniq_trans_id "G53400.26";
NC_043019.1	PBRI	exon	11045203	11046004	.	-	.	gene_id "LOC115223383"; ID ""; gene_name "LOC115223383"; transcript_id "G53400.26"; exon_number "5"; uniq_trans_id "G53400.26";
NC_043019.1	PBRI	exon	11051677	11051868	.	-	.	gene_id "LOC115223383"; ID ""; gene_name "LOC115223383"; transcript_id "G53400.26"; exon_number "4"; uniq_trans_id "G53400.26";
NC_043019.1	PBRI	exon	11056303	11056463	.	-	.	gene_id "LOC115223383"; ID ""; gene_name "LOC115223383"; transcript_id "G53400.26"; exon_number "3"; uniq_trans_id "G53400.26";
NC_043019.1	PBRI	exon	11063696	11063778	.	-	.	gene_id "LOC115223383"; ID ""; gene_name "LOC115223383"; transcript_id "G53400.26"; exon_number "2"; uniq_trans_id "G53400.26";
NC_043019.1	PBRI	exon	11071854	11072051	.	-	.	gene_id "LOC115223383"; ID ""; gene_name "LOC115223383"; transcript_id "G53400.26"; exon_number "1"; uniq_trans_id "G53400.26";
NC_043019.1	PBRI	transcript	11045203	11063960	.	-	.	gene_id "LOC115223383"; ID ""; gene_name "LOC115223383"; transcript_id "G53400.27"; uniq_trans_id "G53400.27";
NC_043019.1	PBRI	exon	11045203	11046004	.	-	.	gene_id "LOC115223383"; ID ""; gene_name "LOC115223383"; transcript_id "G53400.27"; exon_number "4"; uniq_trans_id "G53400.27";
NC_043019.1	PBRI	exon	11051677	11051868	.	-	.	gene_id "LOC115223383"; ID ""; gene_name "LOC115223383"; transcript_id "G53400.27"; exon_number "3"; uniq_trans_id "G53400.27";
NC_043019.1	PBRI	exon	11056303	11056463	.	-	.	gene_id "LOC115223383"; ID ""; gene_name "LOC115223383"; transcript_id "G53400.27"; exon_number "2"; uniq_trans_id "G53400.27";
NC_043019.1	PBRI	exon	11063696	11063960	.	-	.	gene_id "LOC115223383"; ID ""; gene_name "LOC115223383"; transcript_id "G53400.27"; exon_number "1"; uniq_trans_id "G53400.27";
NC_043019.1	PBRI	transcript	11045203	11071918	.	-	.	gene_id "LOC115223383"; ID ""; gene_name "LOC115223383"; transcript_id "G53400.28"; uniq_trans_id "G53400.28";
NC_043019.1	PBRI	exon	11045203	11046004	.	-	.	gene_id "LOC115223383"; ID ""; gene_name "LOC115223383"; transcript_id "G53400.28"; exon_number "5"; uniq_trans_id "G53400.28";
NC_043019.1	PBRI	exon	11051677	11051868	.	-	.	gene_id "LOC115223383"; ID ""; gene_name "LOC115223383"; transcript_id "G53400.28"; exon_number "4"; uniq_trans_id "G53400.28";
NC_043019.1	PBRI	exon	11056303	11060886	.	-	.	gene_id "LOC115223383"; ID ""; gene_name "LOC115223383"; transcript_id "G53400.28"; exon_number "3"; uniq_trans_id "G53400.28";
NC_043019.1	PBRI	exon	11063696	11063778	.	-	.	gene_id "LOC115223383"; ID ""; gene_name "LOC115223383"; transcript_id "G53400.28"; exon_number "2"; uniq_trans_id "G53400.28";
NC_043019.1	PBRI	exon	11071854	11071918	.	-	.	gene_id "LOC115223383"; ID ""; gene_name "LOC115223383"; transcript_id "G53400.28"; exon_number "1"; uniq_trans_id "G53400.28";
NC_043019.1	PBRI	transcript	11045203	11063960	.	-	.	gene_id "LOC115223383"; ID ""; gene_name "LOC115223383"; transcript_id "G53400.29"; uniq_trans_id "G53400.29";
NC_043019.1	PBRI	exon	11045203	11046004	.	-	.	gene_id "LOC115223383"; ID ""; gene_name "LOC115223383"; transcript_id "G53400.29"; exon_number "4"; uniq_trans_id "G53400.29";
NC_043019.1	PBRI	exon	11051677	11051868	.	-	.	gene_id "LOC115223383"; ID ""; gene_name "LOC115223383"; transcript_id "G53400.29"; exon_number "3"; uniq_trans_id "G53400.29";
NC_043019.1	PBRI	exon	11056303	11060886	.	-	.	gene_id "LOC115223383"; ID ""; gene_name "LOC115223383"; transcript_id "G53400.29"; exon_number "2"; uniq_trans_id "G53400.29";
NC_043019.1	PBRI	exon	11063696	11063960	.	-	.	gene_id "LOC115223383"; ID ""; gene_name "LOC115223383"; transcript_id "G53400.29"; exon_number "1"; uniq_trans_id "G53400.29";
NC_043019.1	PBRI	transcript	11045209	11063980	.	-	.	gene_id "LOC115223383"; ID ""; gene_name "LOC115223383"; transcript_id "G53400.30"; uniq_trans_id "G53400.30";
NC_043019.1	PBRI	exon	11045209	11046004	.	-	.	gene_id "LOC115223383"; ID ""; gene_name "LOC115223383"; transcript_id "G53400.30"; exon_number "7"; uniq_trans_id "G53400.30";
NC_043019.1	PBRI	exon	11046820	11046957	.	-	.	gene_id "LOC115223383"; ID ""; gene_name "LOC115223383"; transcript_id "G53400.30"; exon_number "6"; uniq_trans_id "G53400.30";
NC_043019.1	PBRI	exon	11050044	11050184	.	-	.	gene_id "LOC115223383"; ID ""; gene_name "LOC115223383"; transcript_id "G53400.30"; exon_number "5"; uniq_trans_id "G53400.30";
NC_043019.1	PBRI	exon	11051677	11051868	.	-	.	gene_id "LOC115223383"; ID ""; gene_name "LOC115223383"; transcript_id "G53400.30"; exon_number "4"; uniq_trans_id "G53400.30";
NC_043019.1	PBRI	exon	11056303	11056463	.	-	.	gene_id "LOC115223383"; ID ""; gene_name "LOC115223383"; transcript_id "G53400.30"; exon_number "3"; uniq_trans_id "G53400.30";
NC_043019.1	PBRI	exon	11060782	11060886	.	-	.	gene_id "LOC115223383"; ID ""; gene_name "LOC115223383"; transcript_id "G53400.30"; exon_number "2"; uniq_trans_id "G53400.30";
NC_043019.1	PBRI	exon	11063696	11063980	.	-	.	gene_id "LOC115223383"; ID ""; gene_name "LOC115223383"; transcript_id "G53400.30"; exon_number "1"; uniq_trans_id "G53400.30";
NC_043019.1	PBRI	transcript	11045209	11071878	.	-	.	gene_id "LOC115223383"; ID ""; gene_name "LOC115223383"; transcript_id "G53400.31"; uniq_trans_id "G53400.31";
NC_043019.1	PBRI	exon	11045209	11046004	.	-	.	gene_id "LOC115223383"; ID ""; gene_name "LOC115223383"; transcript_id "G53400.31"; exon_number "7"; uniq_trans_id "G53400.31";
NC_043019.1	PBRI	exon	11046820	11046957	.	-	.	gene_id "LOC115223383"; ID ""; gene_name "LOC115223383"; transcript_id "G53400.31"; exon_number "6"; uniq_trans_id "G53400.31";
NC_043019.1	PBRI	exon	11050044	11050184	.	-	.	gene_id "LOC115223383"; ID ""; gene_name "LOC115223383"; transcript_id "G53400.31"; exon_number "5"; uniq_trans_id "G53400.31";
NC_043019.1	PBRI	exon	11051677	11051868	.	-	.	gene_id "LOC115223383"; ID ""; gene_name "LOC115223383"; transcript_id "G53400.31"; exon_number "4"; uniq_trans_id "G53400.31";
NC_043019.1	PBRI	exon	11056303	11056463	.	-	.	gene_id "LOC115223383"; ID ""; gene_name "LOC115223383"; transcript_id "G53400.31"; exon_number "3"; uniq_trans_id "G53400.31";
NC_043019.1	PBRI	exon	11063696	11063778	.	-	.	gene_id "LOC115223383"; ID ""; gene_name "LOC115223383"; transcript_id "G53400.31"; exon_number "2"; uniq_trans_id "G53400.31";
NC_043019.1	PBRI	exon	11071854	11071878	.	-	.	gene_id "LOC115223383"; ID ""; gene_name "LOC115223383"; transcript_id "G53400.31"; exon_number "1"; uniq_trans_id "G53400.31";
NC_043019.1	PBRI	transcript	11045209	11058123	.	-	.	gene_id "LOC115223383"; ID ""; gene_name "LOC115223383"; transcript_id "G53400.34"; uniq_trans_id "G53400.34";
NC_043019.1	PBRI	exon	11045209	11046004	.	-	.	gene_id "LOC115223383"; ID ""; gene_name "LOC115223383"; transcript_id "G53400.34"; exon_number "6"; uniq_trans_id "G53400.34";
NC_043019.1	PBRI	exon	11046820	11046972	.	-	.	gene_id "LOC115223383"; ID ""; gene_name "LOC115223383"; transcript_id "G53400.34"; exon_number "5"; uniq_trans_id "G53400.34";
NC_043019.1	PBRI	exon	11050044	11050184	.	-	.	gene_id "LOC115223383"; ID ""; gene_name "LOC115223383"; transcript_id "G53400.34"; exon_number "4"; uniq_trans_id "G53400.34";
NC_043019.1	PBRI	exon	11051677	11051868	.	-	.	gene_id "LOC115223383"; ID ""; gene_name "LOC115223383"; transcript_id "G53400.34"; exon_number "3"; uniq_trans_id "G53400.34";
NC_043019.1	PBRI	exon	11056303	11056463	.	-	.	gene_id "LOC115223383"; ID ""; gene_name "LOC115223383"; transcript_id "G53400.34"; exon_number "2"; uniq_trans_id "G53400.34";
NC_043019.1	PBRI	exon	11058045	11058123	.	-	.	gene_id "LOC115223383"; ID ""; gene_name "LOC115223383"; transcript_id "G53400.34"; exon_number "1"; uniq_trans_id "G53400.34";
NC_043019.1	PBRI	transcript	11045209	11061989	.	-	.	gene_id "LOC115223383"; ID ""; gene_name "LOC115223383"; transcript_id "G53400.35"; uniq_trans_id "G53400.35";
NC_043019.1	PBRI	exon	11045209	11046004	.	-	.	gene_id "LOC115223383"; ID ""; gene_name "LOC115223383"; transcript_id "G53400.35"; exon_number "7"; uniq_trans_id "G53400.35";
NC_043019.1	PBRI	exon	11046820	11046972	.	-	.	gene_id "LOC115223383"; ID ""; gene_name "LOC115223383"; transcript_id "G53400.35"; exon_number "6"; uniq_trans_id "G53400.35";
NC_043019.1	PBRI	exon	11050044	11050184	.	-	.	gene_id "LOC115223383"; ID ""; gene_name "LOC115223383"; transcript_id "G53400.35"; exon_number "5"; uniq_trans_id "G53400.35";
NC_043019.1	PBRI	exon	11051677	11051868	.	-	.	gene_id "LOC115223383"; ID ""; gene_name "LOC115223383"; transcript_id "G53400.35"; exon_number "4"; uniq_trans_id "G53400.35";
NC_043019.1	PBRI	exon	11056303	11056463	.	-	.	gene_id "LOC115223383"; ID ""; gene_name "LOC115223383"; transcript_id "G53400.35"; exon_number "3"; uniq_trans_id "G53400.35";
NC_043019.1	PBRI	exon	11060782	11060886	.	-	.	gene_id "LOC115223383"; ID ""; gene_name "LOC115223383"; transcript_id "G53400.35"; exon_number "2"; uniq_trans_id "G53400.35";
NC_043019.1	PBRI	exon	11061912	11061989	.	-	.	gene_id "LOC115223383"; ID ""; gene_name "LOC115223383"; transcript_id "G53400.35"; exon_number "1"; uniq_trans_id "G53400.35";
NC_043019.1	PBRI	transcript	11045209	11062375	.	-	.	gene_id "LOC115223383"; ID ""; gene_name "LOC115223383"; transcript_id "G53400.36"; uniq_trans_id "G53400.36";
NC_043019.1	PBRI	exon	11045209	11046004	.	-	.	gene_id "LOC115223383"; ID ""; gene_name "LOC115223383"; transcript_id "G53400.36"; exon_number "7"; uniq_trans_id "G53400.36";
NC_043019.1	PBRI	exon	11046820	11046972	.	-	.	gene_id "LOC115223383"; ID ""; gene_name "LOC115223383"; transcript_id "G53400.36"; exon_number "6"; uniq_trans_id "G53400.36";
NC_043019.1	PBRI	exon	11050044	11050184	.	-	.	gene_id "LOC115223383"; ID ""; gene_name "LOC115223383"; transcript_id "G53400.36"; exon_number "5"; uniq_trans_id "G53400.36";
NC_043019.1	PBRI	exon	11051677	11051868	.	-	.	gene_id "LOC115223383"; ID ""; gene_name "LOC115223383"; transcript_id "G53400.36"; exon_number "4"; uniq_trans_id "G53400.36";
NC_043019.1	PBRI	exon	11056303	11056463	.	-	.	gene_id "LOC115223383"; ID ""; gene_name "LOC115223383"; transcript_id "G53400.36"; exon_number "3"; uniq_trans_id "G53400.36";
NC_043019.1	PBRI	exon	11060782	11060886	.	-	.	gene_id "LOC115223383"; ID ""; gene_name "LOC115223383"; transcript_id "G53400.36"; exon_number "2"; uniq_trans_id "G53400.36";
NC_043019.1	PBRI	exon	11062332	11062375	.	-	.	gene_id "LOC115223383"; ID ""; gene_name "LOC115223383"; transcript_id "G53400.36"; exon_number "1"; uniq_trans_id "G53400.36";
NC_043019.1	PBRI	transcript	11045209	11065940	.	-	.	gene_id "LOC115223383"; ID ""; gene_name "LOC115223383"; transcript_id "G53400.37"; uniq_trans_id "G53400.37";
NC_043019.1	PBRI	exon	11045209	11046004	.	-	.	gene_id "LOC115223383"; ID ""; gene_name "LOC115223383"; transcript_id "G53400.37"; exon_number "8"; uniq_trans_id "G53400.37";
NC_043019.1	PBRI	exon	11046820	11046972	.	-	.	gene_id "LOC115223383"; ID ""; gene_name "LOC115223383"; transcript_id "G53400.37"; exon_number "7"; uniq_trans_id "G53400.37";
NC_043019.1	PBRI	exon	11050044	11050184	.	-	.	gene_id "LOC115223383"; ID ""; gene_name "LOC115223383"; transcript_id "G53400.37"; exon_number "6"; uniq_trans_id "G53400.37";
NC_043019.1	PBRI	exon	11051677	11051868	.	-	.	gene_id "LOC115223383"; ID ""; gene_name "LOC115223383"; transcript_id "G53400.37"; exon_number "5"; uniq_trans_id "G53400.37";
NC_043019.1	PBRI	exon	11056303	11056463	.	-	.	gene_id "LOC115223383"; ID ""; gene_name "LOC115223383"; transcript_id "G53400.37"; exon_number "4"; uniq_trans_id "G53400.37";
NC_043019.1	PBRI	exon	11060782	11060886	.	-	.	gene_id "LOC115223383"; ID ""; gene_name "LOC115223383"; transcript_id "G53400.37"; exon_number "3"; uniq_trans_id "G53400.37";
NC_043019.1	PBRI	exon	11063696	11063778	.	-	.	gene_id "LOC115223383"; ID ""; gene_name "LOC115223383"; transcript_id "G53400.37"; exon_number "2"; uniq_trans_id "G53400.37";
NC_043019.1	PBRI	exon	11065560	11065940	.	-	.	gene_id "LOC115223383"; ID ""; gene_name "LOC115223383"; transcript_id "G53400.37"; exon_number "1"; uniq_trans_id "G53400.37";
NC_043019.1	PBRI	transcript	11045209	11066145	.	-	.	gene_id "LOC115223383"; ID ""; gene_name "LOC115223383"; transcript_id "G53400.38"; uniq_trans_id "G53400.38";
NC_043019.1	PBRI	exon	11045209	11046004	.	-	.	gene_id "LOC115223383"; ID ""; gene_name "LOC115223383"; transcript_id "G53400.38"; exon_number "8"; uniq_trans_id "G53400.38";
NC_043019.1	PBRI	exon	11046820	11046972	.	-	.	gene_id "LOC115223383"; ID ""; gene_name "LOC115223383"; transcript_id "G53400.38"; exon_number "7"; uniq_trans_id "G53400.38";
NC_043019.1	PBRI	exon	11050044	11050184	.	-	.	gene_id "LOC115223383"; ID ""; gene_name "LOC115223383"; transcript_id "G53400.38"; exon_number "6"; uniq_trans_id "G53400.38";
NC_043019.1	PBRI	exon	11051677	11051868	.	-	.	gene_id "LOC115223383"; ID ""; gene_name "LOC115223383"; transcript_id "G53400.38"; exon_number "5"; uniq_trans_id "G53400.38";
NC_043019.1	PBRI	exon	11056303	11056463	.	-	.	gene_id "LOC115223383"; ID ""; gene_name "LOC115223383"; transcript_id "G53400.38"; exon_number "4"; uniq_trans_id "G53400.38";
NC_043019.1	PBRI	exon	11060782	11060886	.	-	.	gene_id "LOC115223383"; ID ""; gene_name "LOC115223383"; transcript_id "G53400.38"; exon_number "3"; uniq_trans_id "G53400.38";
NC_043019.1	PBRI	exon	11063696	11063778	.	-	.	gene_id "LOC115223383"; ID ""; gene_name "LOC115223383"; transcript_id "G53400.38"; exon_number "2"; uniq_trans_id "G53400.38";
NC_043019.1	PBRI	exon	11066114	11066145	.	-	.	gene_id "LOC115223383"; ID ""; gene_name "LOC115223383"; transcript_id "G53400.38"; exon_number "1"; uniq_trans_id "G53400.38";
NC_043019.1	PBRI	transcript	11045209	11067410	.	-	.	gene_id "LOC115223383"; ID ""; gene_name "LOC115223383"; transcript_id "G53400.39"; uniq_trans_id "G53400.39";
NC_043019.1	PBRI	exon	11045209	11046004	.	-	.	gene_id "LOC115223383"; ID ""; gene_name "LOC115223383"; transcript_id "G53400.39"; exon_number "8"; uniq_trans_id "G53400.39";
NC_043019.1	PBRI	exon	11046820	11046972	.	-	.	gene_id "LOC115223383"; ID ""; gene_name "LOC115223383"; transcript_id "G53400.39"; exon_number "7"; uniq_trans_id "G53400.39";
NC_043019.1	PBRI	exon	11050044	11050184	.	-	.	gene_id "LOC115223383"; ID ""; gene_name "LOC115223383"; transcript_id "G53400.39"; exon_number "6"; uniq_trans_id "G53400.39";
NC_043019.1	PBRI	exon	11051677	11051868	.	-	.	gene_id "LOC115223383"; ID ""; gene_name "LOC115223383"; transcript_id "G53400.39"; exon_number "5"; uniq_trans_id "G53400.39";
NC_043019.1	PBRI	exon	11056303	11056463	.	-	.	gene_id "LOC115223383"; ID ""; gene_name "LOC115223383"; transcript_id "G53400.39"; exon_number "4"; uniq_trans_id "G53400.39";
NC_043019.1	PBRI	exon	11060782	11060886	.	-	.	gene_id "LOC115223383"; ID ""; gene_name "LOC115223383"; transcript_id "G53400.39"; exon_number "3"; uniq_trans_id "G53400.39";
NC_043019.1	PBRI	exon	11063696	11063778	.	-	.	gene_id "LOC115223383"; ID ""; gene_name "LOC115223383"; transcript_id "G53400.39"; exon_number "2"; uniq_trans_id "G53400.39";
NC_043019.1	PBRI	exon	11067357	11067410	.	-	.	gene_id "LOC115223383"; ID ""; gene_name "LOC115223383"; transcript_id "G53400.39"; exon_number "1"; uniq_trans_id "G53400.39";
NC_043019.1	PBRI	transcript	11045209	11069536	.	-	.	gene_id "LOC115223383"; ID ""; gene_name "LOC115223383"; transcript_id "G53400.40"; uniq_trans_id "G53400.40";
NC_043019.1	PBRI	exon	11045209	11046004	.	-	.	gene_id "LOC115223383"; ID ""; gene_name "LOC115223383"; transcript_id "G53400.40"; exon_number "8"; uniq_trans_id "G53400.40";
NC_043019.1	PBRI	exon	11046820	11046972	.	-	.	gene_id "LOC115223383"; ID ""; gene_name "LOC115223383"; transcript_id "G53400.40"; exon_number "7"; uniq_trans_id "G53400.40";
NC_043019.1	PBRI	exon	11050044	11050184	.	-	.	gene_id "LOC115223383"; ID ""; gene_name "LOC115223383"; transcript_id "G53400.40"; exon_number "6"; uniq_trans_id "G53400.40";
NC_043019.1	PBRI	exon	11051677	11051868	.	-	.	gene_id "LOC115223383"; ID ""; gene_name "LOC115223383"; transcript_id "G53400.40"; exon_number "5"; uniq_trans_id "G53400.40";
NC_043019.1	PBRI	exon	11056303	11056463	.	-	.	gene_id "LOC115223383"; ID ""; gene_name "LOC115223383"; transcript_id "G53400.40"; exon_number "4"; uniq_trans_id "G53400.40";
NC_043019.1	PBRI	exon	11060782	11060886	.	-	.	gene_id "LOC115223383"; ID ""; gene_name "LOC115223383"; transcript_id "G53400.40"; exon_number "3"; uniq_trans_id "G53400.40";
NC_043019.1	PBRI	exon	11063696	11063778	.	-	.	gene_id "LOC115223383"; ID ""; gene_name "LOC115223383"; transcript_id "G53400.40"; exon_number "2"; uniq_trans_id "G53400.40";
NC_043019.1	PBRI	exon	11069484	11069536	.	-	.	gene_id "LOC115223383"; ID ""; gene_name "LOC115223383"; transcript_id "G53400.40"; exon_number "1"; uniq_trans_id "G53400.40";
NC_043019.1	PBRI	transcript	11045209	11071828	.	-	.	gene_id "LOC115223383"; ID ""; gene_name "LOC115223383"; transcript_id "G53400.41"; uniq_trans_id "G53400.41";
NC_043019.1	PBRI	exon	11045209	11046004	.	-	.	gene_id "LOC115223383"; ID ""; gene_name "LOC115223383"; transcript_id "G53400.41"; exon_number "8"; uniq_trans_id "G53400.41";
NC_043019.1	PBRI	exon	11046820	11046972	.	-	.	gene_id "LOC115223383"; ID ""; gene_name "LOC115223383"; transcript_id "G53400.41"; exon_number "7"; uniq_trans_id "G53400.41";
NC_043019.1	PBRI	exon	11050044	11050184	.	-	.	gene_id "LOC115223383"; ID ""; gene_name "LOC115223383"; transcript_id "G53400.41"; exon_number "6"; uniq_trans_id "G53400.41";
NC_043019.1	PBRI	exon	11051677	11051868	.	-	.	gene_id "LOC115223383"; ID ""; gene_name "LOC115223383"; transcript_id "G53400.41"; exon_number "5"; uniq_trans_id "G53400.41";
NC_043019.1	PBRI	exon	11056303	11056463	.	-	.	gene_id "LOC115223383"; ID ""; gene_name "LOC115223383"; transcript_id "G53400.41"; exon_number "4"; uniq_trans_id "G53400.41";
NC_043019.1	PBRI	exon	11060782	11060886	.	-	.	gene_id "LOC115223383"; ID ""; gene_name "LOC115223383"; transcript_id "G53400.41"; exon_number "3"; uniq_trans_id "G53400.41";
NC_043019.1	PBRI	exon	11063696	11063778	.	-	.	gene_id "LOC115223383"; ID ""; gene_name "LOC115223383"; transcript_id "G53400.41"; exon_number "2"; uniq_trans_id "G53400.41";
NC_043019.1	PBRI	exon	11071686	11071828	.	-	.	gene_id "LOC115223383"; ID ""; gene_name "LOC115223383"; transcript_id "G53400.41"; exon_number "1"; uniq_trans_id "G53400.41";
NC_043019.1	PBRI	transcript	11045209	11071781	.	-	.	gene_id "LOC115223383"; ID ""; gene_name "LOC115223383"; transcript_id "G53400.42"; uniq_trans_id "G53400.42";
NC_043019.1	PBRI	exon	11045209	11046004	.	-	.	gene_id "LOC115223383"; ID ""; gene_name "LOC115223383"; transcript_id "G53400.42"; exon_number "8"; uniq_trans_id "G53400.42";
NC_043019.1	PBRI	exon	11046820	11046972	.	-	.	gene_id "LOC115223383"; ID ""; gene_name "LOC115223383"; transcript_id "G53400.42"; exon_number "7"; uniq_trans_id "G53400.42";
NC_043019.1	PBRI	exon	11050044	11050184	.	-	.	gene_id "LOC115223383"; ID ""; gene_name "LOC115223383"; transcript_id "G53400.42"; exon_number "6"; uniq_trans_id "G53400.42";
NC_043019.1	PBRI	exon	11051677	11051868	.	-	.	gene_id "LOC115223383"; ID ""; gene_name "LOC115223383"; transcript_id "G53400.42"; exon_number "5"; uniq_trans_id "G53400.42";
NC_043019.1	PBRI	exon	11056303	11056463	.	-	.	gene_id "LOC115223383"; ID ""; gene_name "LOC115223383"; transcript_id "G53400.42"; exon_number "4"; uniq_trans_id "G53400.42";
NC_043019.1	PBRI	exon	11060782	11060886	.	-	.	gene_id "LOC115223383"; ID ""; gene_name "LOC115223383"; transcript_id "G53400.42"; exon_number "3"; uniq_trans_id "G53400.42";
NC_043019.1	PBRI	exon	11063696	11063778	.	-	.	gene_id "LOC115223383"; ID ""; gene_name "LOC115223383"; transcript_id "G53400.42"; exon_number "2"; uniq_trans_id "G53400.42";
NC_043019.1	PBRI	exon	11071702	11071781	.	-	.	gene_id "LOC115223383"; ID ""; gene_name "LOC115223383"; transcript_id "G53400.42"; exon_number "1"; uniq_trans_id "G53400.42";
NC_043019.1	PBRI	transcript	11045209	11071942	.	-	.	gene_id "LOC115223383"; ID ""; gene_name "LOC115223383"; transcript_id "G53400.43"; uniq_trans_id "G53400.43";
NC_043019.1	PBRI	exon	11045209	11046004	.	-	.	gene_id "LOC115223383"; ID ""; gene_name "LOC115223383"; transcript_id "G53400.43"; exon_number "8"; uniq_trans_id "G53400.43";
NC_043019.1	PBRI	exon	11046820	11046972	.	-	.	gene_id "LOC115223383"; ID ""; gene_name "LOC115223383"; transcript_id "G53400.43"; exon_number "7"; uniq_trans_id "G53400.43";
NC_043019.1	PBRI	exon	11050044	11050184	.	-	.	gene_id "LOC115223383"; ID ""; gene_name "LOC115223383"; transcript_id "G53400.43"; exon_number "6"; uniq_trans_id "G53400.43";
NC_043019.1	PBRI	exon	11051677	11051868	.	-	.	gene_id "LOC115223383"; ID ""; gene_name "LOC115223383"; transcript_id "G53400.43"; exon_number "5"; uniq_trans_id "G53400.43";
NC_043019.1	PBRI	exon	11056303	11056463	.	-	.	gene_id "LOC115223383"; ID ""; gene_name "LOC115223383"; transcript_id "G53400.43"; exon_number "4"; uniq_trans_id "G53400.43";
NC_043019.1	PBRI	exon	11060782	11060886	.	-	.	gene_id "LOC115223383"; ID ""; gene_name "LOC115223383"; transcript_id "G53400.43"; exon_number "3"; uniq_trans_id "G53400.43";
NC_043019.1	PBRI	exon	11063696	11063778	.	-	.	gene_id "LOC115223383"; ID ""; gene_name "LOC115223383"; transcript_id "G53400.43"; exon_number "2"; uniq_trans_id "G53400.43";
NC_043019.1	PBRI	exon	11071866	11071942	.	-	.	gene_id "LOC115223383"; ID ""; gene_name "LOC115223383"; transcript_id "G53400.43"; exon_number "1"; uniq_trans_id "G53400.43";
NC_043019.1	PBRI	transcript	11045209	11072254	.	-	.	gene_id "LOC115223383"; ID ""; gene_name "LOC115223383"; transcript_id "G53400.44"; uniq_trans_id "G53400.44";
NC_043019.1	PBRI	exon	11045209	11046004	.	-	.	gene_id "LOC115223383"; ID ""; gene_name "LOC115223383"; transcript_id "G53400.44"; exon_number "8"; uniq_trans_id "G53400.44";
NC_043019.1	PBRI	exon	11046820	11046972	.	-	.	gene_id "LOC115223383"; ID ""; gene_name "LOC115223383"; transcript_id "G53400.44"; exon_number "7"; uniq_trans_id "G53400.44";
NC_043019.1	PBRI	exon	11050044	11050184	.	-	.	gene_id "LOC115223383"; ID ""; gene_name "LOC115223383"; transcript_id "G53400.44"; exon_number "6"; uniq_trans_id "G53400.44";
NC_043019.1	PBRI	exon	11051677	11051868	.	-	.	gene_id "LOC115223383"; ID ""; gene_name "LOC115223383"; transcript_id "G53400.44"; exon_number "5"; uniq_trans_id "G53400.44";
NC_043019.1	PBRI	exon	11056303	11056463	.	-	.	gene_id "LOC115223383"; ID ""; gene_name "LOC115223383"; transcript_id "G53400.44"; exon_number "4"; uniq_trans_id "G53400.44";
NC_043019.1	PBRI	exon	11060782	11060886	.	-	.	gene_id "LOC115223383"; ID ""; gene_name "LOC115223383"; transcript_id "G53400.44"; exon_number "3"; uniq_trans_id "G53400.44";
NC_043019.1	PBRI	exon	11063696	11063778	.	-	.	gene_id "LOC115223383"; ID ""; gene_name "LOC115223383"; transcript_id "G53400.44"; exon_number "2"; uniq_trans_id "G53400.44";
NC_043019.1	PBRI	exon	11071866	11072254	.	-	.	gene_id "LOC115223383"; ID ""; gene_name "LOC115223383"; transcript_id "G53400.44"; exon_number "1"; uniq_trans_id "G53400.44";
NC_043019.1	PBRI	transcript	11045209	11075026	.	-	.	gene_id "LOC115223383"; ID ""; gene_name "LOC115223383"; transcript_id "G53400.45"; uniq_trans_id "G53400.45";
NC_043019.1	PBRI	exon	11045209	11046004	.	-	.	gene_id "LOC115223383"; ID ""; gene_name "LOC115223383"; transcript_id "G53400.45"; exon_number "8"; uniq_trans_id "G53400.45";
NC_043019.1	PBRI	exon	11046820	11046972	.	-	.	gene_id "LOC115223383"; ID ""; gene_name "LOC115223383"; transcript_id "G53400.45"; exon_number "7"; uniq_trans_id "G53400.45";
NC_043019.1	PBRI	exon	11050044	11050184	.	-	.	gene_id "LOC115223383"; ID ""; gene_name "LOC115223383"; transcript_id "G53400.45"; exon_number "6"; uniq_trans_id "G53400.45";
NC_043019.1	PBRI	exon	11051677	11051868	.	-	.	gene_id "LOC115223383"; ID ""; gene_name "LOC115223383"; transcript_id "G53400.45"; exon_number "5"; uniq_trans_id "G53400.45";
NC_043019.1	PBRI	exon	11056303	11056463	.	-	.	gene_id "LOC115223383"; ID ""; gene_name "LOC115223383"; transcript_id "G53400.45"; exon_number "4"; uniq_trans_id "G53400.45";
NC_043019.1	PBRI	exon	11060782	11060886	.	-	.	gene_id "LOC115223383"; ID ""; gene_name "LOC115223383"; transcript_id "G53400.45"; exon_number "3"; uniq_trans_id "G53400.45";
NC_043019.1	PBRI	exon	11063696	11063778	.	-	.	gene_id "LOC115223383"; ID ""; gene_name "LOC115223383"; transcript_id "G53400.45"; exon_number "2"; uniq_trans_id "G53400.45";
NC_043019.1	PBRI	exon	11074968	11075026	.	-	.	gene_id "LOC115223383"; ID ""; gene_name "LOC115223383"; transcript_id "G53400.45"; exon_number "1"; uniq_trans_id "G53400.45";
NC_043019.1	PBRI	transcript	11045209	11063960	.	-	.	gene_id "LOC115223383"; ID ""; gene_name "LOC115223383"; transcript_id "G53400.46"; uniq_trans_id "G53400.46";
NC_043019.1	PBRI	exon	11045209	11046004	.	-	.	gene_id "LOC115223383"; ID ""; gene_name "LOC115223383"; transcript_id "G53400.46"; exon_number "7"; uniq_trans_id "G53400.46";
NC_043019.1	PBRI	exon	11046820	11046972	.	-	.	gene_id "LOC115223383"; ID ""; gene_name "LOC115223383"; transcript_id "G53400.46"; exon_number "6"; uniq_trans_id "G53400.46";
NC_043019.1	PBRI	exon	11050044	11050184	.	-	.	gene_id "LOC115223383"; ID ""; gene_name "LOC115223383"; transcript_id "G53400.46"; exon_number "5"; uniq_trans_id "G53400.46";
NC_043019.1	PBRI	exon	11051677	11051868	.	-	.	gene_id "LOC115223383"; ID ""; gene_name "LOC115223383"; transcript_id "G53400.46"; exon_number "4"; uniq_trans_id "G53400.46";
NC_043019.1	PBRI	exon	11056303	11056463	.	-	.	gene_id "LOC115223383"; ID ""; gene_name "LOC115223383"; transcript_id "G53400.46"; exon_number "3"; uniq_trans_id "G53400.46";
NC_043019.1	PBRI	exon	11060782	11060886	.	-	.	gene_id "LOC115223383"; ID ""; gene_name "LOC115223383"; transcript_id "G53400.46"; exon_number "2"; uniq_trans_id "G53400.46";
NC_043019.1	PBRI	exon	11063757	11063960	.	-	.	gene_id "LOC115223383"; ID ""; gene_name "LOC115223383"; transcript_id "G53400.46"; exon_number "1"; uniq_trans_id "G53400.46";
NC_043019.1	PBRI	transcript	11045209	11071906	.	-	.	gene_id "LOC115223383"; ID ""; gene_name "LOC115223383"; transcript_id "G53400.47"; uniq_trans_id "G53400.47";
NC_043019.1	PBRI	exon	11045209	11046004	.	-	.	gene_id "LOC115223383"; ID ""; gene_name "LOC115223383"; transcript_id "G53400.47"; exon_number "7"; uniq_trans_id "G53400.47";
NC_043019.1	PBRI	exon	11046820	11046972	.	-	.	gene_id "LOC115223383"; ID ""; gene_name "LOC115223383"; transcript_id "G53400.47"; exon_number "6"; uniq_trans_id "G53400.47";
NC_043019.1	PBRI	exon	11050044	11050184	.	-	.	gene_id "LOC115223383"; ID ""; gene_name "LOC115223383"; transcript_id "G53400.47"; exon_number "5"; uniq_trans_id "G53400.47";
NC_043019.1	PBRI	exon	11051677	11051868	.	-	.	gene_id "LOC115223383"; ID ""; gene_name "LOC115223383"; transcript_id "G53400.47"; exon_number "4"; uniq_trans_id "G53400.47";
NC_043019.1	PBRI	exon	11056303	11056463	.	-	.	gene_id "LOC115223383"; ID ""; gene_name "LOC115223383"; transcript_id "G53400.47"; exon_number "3"; uniq_trans_id "G53400.47";
NC_043019.1	PBRI	exon	11060782	11060886	.	-	.	gene_id "LOC115223383"; ID ""; gene_name "LOC115223383"; transcript_id "G53400.47"; exon_number "2"; uniq_trans_id "G53400.47";
NC_043019.1	PBRI	exon	11071854	11071906	.	-	.	gene_id "LOC115223383"; ID ""; gene_name "LOC115223383"; transcript_id "G53400.47"; exon_number "1"; uniq_trans_id "G53400.47";
NC_043019.1	PBRI	transcript	11045209	11060910	.	-	.	gene_id "LOC115223383"; ID ""; gene_name "LOC115223383"; transcript_id "G53400.48"; uniq_trans_id "G53400.48";
NC_043019.1	PBRI	exon	11045209	11046004	.	-	.	gene_id "LOC115223383"; ID ""; gene_name "LOC115223383"; transcript_id "G53400.48"; exon_number "6"; uniq_trans_id "G53400.48";
NC_043019.1	PBRI	exon	11046820	11046972	.	-	.	gene_id "LOC115223383"; ID ""; gene_name "LOC115223383"; transcript_id "G53400.48"; exon_number "5"; uniq_trans_id "G53400.48";
NC_043019.1	PBRI	exon	11050044	11050184	.	-	.	gene_id "LOC115223383"; ID ""; gene_name "LOC115223383"; transcript_id "G53400.48"; exon_number "4"; uniq_trans_id "G53400.48";
NC_043019.1	PBRI	exon	11051677	11051868	.	-	.	gene_id "LOC115223383"; ID ""; gene_name "LOC115223383"; transcript_id "G53400.48"; exon_number "3"; uniq_trans_id "G53400.48";
NC_043019.1	PBRI	exon	11056303	11056463	.	-	.	gene_id "LOC115223383"; ID ""; gene_name "LOC115223383"; transcript_id "G53400.48"; exon_number "2"; uniq_trans_id "G53400.48";
NC_043019.1	PBRI	exon	11060782	11060910	.	-	.	gene_id "LOC115223383"; ID ""; gene_name "LOC115223383"; transcript_id "G53400.48"; exon_number "1"; uniq_trans_id "G53400.48";
NC_043019.1	PBRI	transcript	11045209	11061120	.	-	.	gene_id "LOC115223383"; ID ""; gene_name "LOC115223383"; transcript_id "G53400.49"; uniq_trans_id "G53400.49";
NC_043019.1	PBRI	exon	11045209	11046004	.	-	.	gene_id "LOC115223383"; ID ""; gene_name "LOC115223383"; transcript_id "G53400.49"; exon_number "6"; uniq_trans_id "G53400.49";
NC_043019.1	PBRI	exon	11046820	11046972	.	-	.	gene_id "LOC115223383"; ID ""; gene_name "LOC115223383"; transcript_id "G53400.49"; exon_number "5"; uniq_trans_id "G53400.49";
NC_043019.1	PBRI	exon	11050044	11050184	.	-	.	gene_id "LOC115223383"; ID ""; gene_name "LOC115223383"; transcript_id "G53400.49"; exon_number "4"; uniq_trans_id "G53400.49";
NC_043019.1	PBRI	exon	11051677	11051868	.	-	.	gene_id "LOC115223383"; ID ""; gene_name "LOC115223383"; transcript_id "G53400.49"; exon_number "3"; uniq_trans_id "G53400.49";
NC_043019.1	PBRI	exon	11056303	11056463	.	-	.	gene_id "LOC115223383"; ID ""; gene_name "LOC115223383"; transcript_id "G53400.49"; exon_number "2"; uniq_trans_id "G53400.49";
NC_043019.1	PBRI	exon	11060782	11061120	.	-	.	gene_id "LOC115223383"; ID ""; gene_name "LOC115223383"; transcript_id "G53400.49"; exon_number "1"; uniq_trans_id "G53400.49";
NC_043019.1	PBRI	transcript	11043543	11063961	.	-	.	gene_id "LOC115223383"; ID ""; gene_name "LOC115223383"; transcript_id "G53400.5"; uniq_trans_id "G53400.5";
NC_043019.1	PBRI	exon	11043543	11046004	.	-	.	gene_id "LOC115223383"; ID ""; gene_name "LOC115223383"; transcript_id "G53400.5"; exon_number "7"; uniq_trans_id "G53400.5";
NC_043019.1	PBRI	exon	11046820	11046972	.	-	.	gene_id "LOC115223383"; ID ""; gene_name "LOC115223383"; transcript_id "G53400.5"; exon_number "6"; uniq_trans_id "G53400.5";
NC_043019.1	PBRI	exon	11050044	11050184	.	-	.	gene_id "LOC115223383"; ID ""; gene_name "LOC115223383"; transcript_id "G53400.5"; exon_number "5"; uniq_trans_id "G53400.5";
NC_043019.1	PBRI	exon	11051677	11051868	.	-	.	gene_id "LOC115223383"; ID ""; gene_name "LOC115223383"; transcript_id "G53400.5"; exon_number "4"; uniq_trans_id "G53400.5";
NC_043019.1	PBRI	exon	11056303	11056463	.	-	.	gene_id "LOC115223383"; ID ""; gene_name "LOC115223383"; transcript_id "G53400.5"; exon_number "3"; uniq_trans_id "G53400.5";
NC_043019.1	PBRI	exon	11060782	11060886	.	-	.	gene_id "LOC115223383"; ID ""; gene_name "LOC115223383"; transcript_id "G53400.5"; exon_number "2"; uniq_trans_id "G53400.5";
NC_043019.1	PBRI	exon	11063696	11063961	.	-	.	gene_id "LOC115223383"; ID ""; gene_name "LOC115223383"; transcript_id "G53400.5"; exon_number "1"; uniq_trans_id "G53400.5";
NC_043019.1	PBRI	transcript	11045209	11071918	.	-	.	gene_id "LOC115223383"; ID ""; gene_name "LOC115223383"; transcript_id "G53400.51"; uniq_trans_id "G53400.51";
NC_043019.1	PBRI	exon	11045209	11046004	.	-	.	gene_id "LOC115223383"; ID ""; gene_name "LOC115223383"; transcript_id "G53400.51"; exon_number "7"; uniq_trans_id "G53400.51";
NC_043019.1	PBRI	exon	11046820	11046972	.	-	.	gene_id "LOC115223383"; ID ""; gene_name "LOC115223383"; transcript_id "G53400.51"; exon_number "6"; uniq_trans_id "G53400.51";
NC_043019.1	PBRI	exon	11050044	11050184	.	-	.	gene_id "LOC115223383"; ID ""; gene_name "LOC115223383"; transcript_id "G53400.51"; exon_number "5"; uniq_trans_id "G53400.51";
NC_043019.1	PBRI	exon	11051677	11051868	.	-	.	gene_id "LOC115223383"; ID ""; gene_name "LOC115223383"; transcript_id "G53400.51"; exon_number "4"; uniq_trans_id "G53400.51";
NC_043019.1	PBRI	exon	11056303	11056463	.	-	.	gene_id "LOC115223383"; ID ""; gene_name "LOC115223383"; transcript_id "G53400.51"; exon_number "3"; uniq_trans_id "G53400.51";
NC_043019.1	PBRI	exon	11063696	11063778	.	-	.	gene_id "LOC115223383"; ID ""; gene_name "LOC115223383"; transcript_id "G53400.51"; exon_number "2"; uniq_trans_id "G53400.51";
NC_043019.1	PBRI	exon	11071866	11071918	.	-	.	gene_id "LOC115223383"; ID ""; gene_name "LOC115223383"; transcript_id "G53400.51"; exon_number "1"; uniq_trans_id "G53400.51";
NC_043019.1	PBRI	transcript	11045209	11060057	.	-	.	gene_id "LOC115223383"; ID ""; gene_name "LOC115223383"; transcript_id "G53400.52"; uniq_trans_id "G53400.52";
NC_043019.1	PBRI	exon	11045209	11046004	.	-	.	gene_id "LOC115223383"; ID ""; gene_name "LOC115223383"; transcript_id "G53400.52"; exon_number "5"; uniq_trans_id "G53400.52";
NC_043019.1	PBRI	exon	11046820	11046972	.	-	.	gene_id "LOC115223383"; ID ""; gene_name "LOC115223383"; transcript_id "G53400.52"; exon_number "4"; uniq_trans_id "G53400.52";
NC_043019.1	PBRI	exon	11050044	11050184	.	-	.	gene_id "LOC115223383"; ID ""; gene_name "LOC115223383"; transcript_id "G53400.52"; exon_number "3"; uniq_trans_id "G53400.52";
NC_043019.1	PBRI	exon	11051677	11051868	.	-	.	gene_id "LOC115223383"; ID ""; gene_name "LOC115223383"; transcript_id "G53400.52"; exon_number "2"; uniq_trans_id "G53400.52";
NC_043019.1	PBRI	exon	11056303	11060057	.	-	.	gene_id "LOC115223383"; ID ""; gene_name "LOC115223383"; transcript_id "G53400.52"; exon_number "1"; uniq_trans_id "G53400.52";
NC_043019.1	PBRI	transcript	11045209	11071906	.	-	.	gene_id "LOC115223383"; ID ""; gene_name "LOC115223383"; transcript_id "G53400.53"; uniq_trans_id "G53400.53";
NC_043019.1	PBRI	exon	11045209	11046004	.	-	.	gene_id "LOC115223383"; ID ""; gene_name "LOC115223383"; transcript_id "G53400.53"; exon_number "7"; uniq_trans_id "G53400.53";
NC_043019.1	PBRI	exon	11046820	11046972	.	-	.	gene_id "LOC115223383"; ID ""; gene_name "LOC115223383"; transcript_id "G53400.53"; exon_number "6"; uniq_trans_id "G53400.53";
NC_043019.1	PBRI	exon	11050044	11051868	.	-	.	gene_id "LOC115223383"; ID ""; gene_name "LOC115223383"; transcript_id "G53400.53"; exon_number "5"; uniq_trans_id "G53400.53";
NC_043019.1	PBRI	exon	11056303	11056463	.	-	.	gene_id "LOC115223383"; ID ""; gene_name "LOC115223383"; transcript_id "G53400.53"; exon_number "4"; uniq_trans_id "G53400.53";
NC_043019.1	PBRI	exon	11060782	11060886	.	-	.	gene_id "LOC115223383"; ID ""; gene_name "LOC115223383"; transcript_id "G53400.53"; exon_number "3"; uniq_trans_id "G53400.53";
NC_043019.1	PBRI	exon	11063696	11063778	.	-	.	gene_id "LOC115223383"; ID ""; gene_name "LOC115223383"; transcript_id "G53400.53"; exon_number "2"; uniq_trans_id "G53400.53";
NC_043019.1	PBRI	exon	11071854	11071906	.	-	.	gene_id "LOC115223383"; ID ""; gene_name "LOC115223383"; transcript_id "G53400.53"; exon_number "1"; uniq_trans_id "G53400.53";
NC_043019.1	PBRI	transcript	11045209	11071939	.	-	.	gene_id "LOC115223383"; ID ""; gene_name "LOC115223383"; transcript_id "G53400.54"; uniq_trans_id "G53400.54";
NC_043019.1	PBRI	exon	11045209	11046004	.	-	.	gene_id "LOC115223383"; ID ""; gene_name "LOC115223383"; transcript_id "G53400.54"; exon_number "7"; uniq_trans_id "G53400.54";
NC_043019.1	PBRI	exon	11046820	11046972	.	-	.	gene_id "LOC115223383"; ID ""; gene_name "LOC115223383"; transcript_id "G53400.54"; exon_number "6"; uniq_trans_id "G53400.54";
NC_043019.1	PBRI	exon	11050044	11051868	.	-	.	gene_id "LOC115223383"; ID ""; gene_name "LOC115223383"; transcript_id "G53400.54"; exon_number "5"; uniq_trans_id "G53400.54";
NC_043019.1	PBRI	exon	11056303	11056463	.	-	.	gene_id "LOC115223383"; ID ""; gene_name "LOC115223383"; transcript_id "G53400.54"; exon_number "4"; uniq_trans_id "G53400.54";
NC_043019.1	PBRI	exon	11060782	11060886	.	-	.	gene_id "LOC115223383"; ID ""; gene_name "LOC115223383"; transcript_id "G53400.54"; exon_number "3"; uniq_trans_id "G53400.54";
NC_043019.1	PBRI	exon	11063696	11063778	.	-	.	gene_id "LOC115223383"; ID ""; gene_name "LOC115223383"; transcript_id "G53400.54"; exon_number "2"; uniq_trans_id "G53400.54";
NC_043019.1	PBRI	exon	11071866	11071939	.	-	.	gene_id "LOC115223383"; ID ""; gene_name "LOC115223383"; transcript_id "G53400.54"; exon_number "1"; uniq_trans_id "G53400.54";
NC_043019.1	PBRI	transcript	11045209	11063960	.	-	.	gene_id "LOC115223383"; ID ""; gene_name "LOC115223383"; transcript_id "G53400.55"; uniq_trans_id "G53400.55";
NC_043019.1	PBRI	exon	11045209	11046004	.	-	.	gene_id "LOC115223383"; ID ""; gene_name "LOC115223383"; transcript_id "G53400.55"; exon_number "6"; uniq_trans_id "G53400.55";
NC_043019.1	PBRI	exon	11046820	11046972	.	-	.	gene_id "LOC115223383"; ID ""; gene_name "LOC115223383"; transcript_id "G53400.55"; exon_number "5"; uniq_trans_id "G53400.55";
NC_043019.1	PBRI	exon	11050044	11051868	.	-	.	gene_id "LOC115223383"; ID ""; gene_name "LOC115223383"; transcript_id "G53400.55"; exon_number "4"; uniq_trans_id "G53400.55";
NC_043019.1	PBRI	exon	11056303	11056463	.	-	.	gene_id "LOC115223383"; ID ""; gene_name "LOC115223383"; transcript_id "G53400.55"; exon_number "3"; uniq_trans_id "G53400.55";
NC_043019.1	PBRI	exon	11060782	11060886	.	-	.	gene_id "LOC115223383"; ID ""; gene_name "LOC115223383"; transcript_id "G53400.55"; exon_number "2"; uniq_trans_id "G53400.55";
NC_043019.1	PBRI	exon	11063696	11063960	.	-	.	gene_id "LOC115223383"; ID ""; gene_name "LOC115223383"; transcript_id "G53400.55"; exon_number "1"; uniq_trans_id "G53400.55";
NC_043019.1	PBRI	transcript	11045209	11071918	.	-	.	gene_id "LOC115223383"; ID ""; gene_name "LOC115223383"; transcript_id "G53400.56"; uniq_trans_id "G53400.56";
NC_043019.1	PBRI	exon	11045209	11046004	.	-	.	gene_id "LOC115223383"; ID ""; gene_name "LOC115223383"; transcript_id "G53400.56"; exon_number "6"; uniq_trans_id "G53400.56";
NC_043019.1	PBRI	exon	11046820	11046972	.	-	.	gene_id "LOC115223383"; ID ""; gene_name "LOC115223383"; transcript_id "G53400.56"; exon_number "5"; uniq_trans_id "G53400.56";
NC_043019.1	PBRI	exon	11050044	11051868	.	-	.	gene_id "LOC115223383"; ID ""; gene_name "LOC115223383"; transcript_id "G53400.56"; exon_number "4"; uniq_trans_id "G53400.56";
NC_043019.1	PBRI	exon	11056303	11056463	.	-	.	gene_id "LOC115223383"; ID ""; gene_name "LOC115223383"; transcript_id "G53400.56"; exon_number "3"; uniq_trans_id "G53400.56";
NC_043019.1	PBRI	exon	11063696	11063778	.	-	.	gene_id "LOC115223383"; ID ""; gene_name "LOC115223383"; transcript_id "G53400.56"; exon_number "2"; uniq_trans_id "G53400.56";
NC_043019.1	PBRI	exon	11071854	11071918	.	-	.	gene_id "LOC115223383"; ID ""; gene_name "LOC115223383"; transcript_id "G53400.56"; exon_number "1"; uniq_trans_id "G53400.56";
NC_043019.1	PBRI	transcript	11045209	11058147	.	-	.	gene_id "LOC115223383"; ID ""; gene_name "LOC115223383"; transcript_id "G53400.57"; uniq_trans_id "G53400.57";
NC_043019.1	PBRI	exon	11045209	11046004	.	-	.	gene_id "LOC115223383"; ID ""; gene_name "LOC115223383"; transcript_id "G53400.57"; exon_number "4"; uniq_trans_id "G53400.57";
NC_043019.1	PBRI	exon	11046820	11046972	.	-	.	gene_id "LOC115223383"; ID ""; gene_name "LOC115223383"; transcript_id "G53400.57"; exon_number "3"; uniq_trans_id "G53400.57";
NC_043019.1	PBRI	exon	11050044	11051868	.	-	.	gene_id "LOC115223383"; ID ""; gene_name "LOC115223383"; transcript_id "G53400.57"; exon_number "2"; uniq_trans_id "G53400.57";
NC_043019.1	PBRI	exon	11056303	11058147	.	-	.	gene_id "LOC115223383"; ID ""; gene_name "LOC115223383"; transcript_id "G53400.57"; exon_number "1"; uniq_trans_id "G53400.57";
NC_043019.1	PBRI	transcript	11045209	11071921	.	-	.	gene_id "LOC115223383"; ID ""; gene_name "LOC115223383"; transcript_id "G53400.58"; uniq_trans_id "G53400.58";
NC_043019.1	PBRI	exon	11045209	11046004	.	-	.	gene_id "LOC115223383"; ID ""; gene_name "LOC115223383"; transcript_id "G53400.58"; exon_number "7"; uniq_trans_id "G53400.58";
NC_043019.1	PBRI	exon	11046820	11046972	.	-	.	gene_id "LOC115223383"; ID ""; gene_name "LOC115223383"; transcript_id "G53400.58"; exon_number "6"; uniq_trans_id "G53400.58";
NC_043019.1	PBRI	exon	11051677	11051868	.	-	.	gene_id "LOC115223383"; ID ""; gene_name "LOC115223383"; transcript_id "G53400.58"; exon_number "5"; uniq_trans_id "G53400.58";
NC_043019.1	PBRI	exon	11056303	11056463	.	-	.	gene_id "LOC115223383"; ID ""; gene_name "LOC115223383"; transcript_id "G53400.58"; exon_number "4"; uniq_trans_id "G53400.58";
NC_043019.1	PBRI	exon	11060782	11060886	.	-	.	gene_id "LOC115223383"; ID ""; gene_name "LOC115223383"; transcript_id "G53400.58"; exon_number "3"; uniq_trans_id "G53400.58";
NC_043019.1	PBRI	exon	11063696	11063778	.	-	.	gene_id "LOC115223383"; ID ""; gene_name "LOC115223383"; transcript_id "G53400.58"; exon_number "2"; uniq_trans_id "G53400.58";
NC_043019.1	PBRI	exon	11071854	11071921	.	-	.	gene_id "LOC115223383"; ID ""; gene_name "LOC115223383"; transcript_id "G53400.58"; exon_number "1"; uniq_trans_id "G53400.58";
NC_043019.1	PBRI	transcript	11045209	11063960	.	-	.	gene_id "LOC115223383"; ID ""; gene_name "LOC115223383"; transcript_id "G53400.59"; uniq_trans_id "G53400.59";
NC_043019.1	PBRI	exon	11045209	11046004	.	-	.	gene_id "LOC115223383"; ID ""; gene_name "LOC115223383"; transcript_id "G53400.59"; exon_number "6"; uniq_trans_id "G53400.59";
NC_043019.1	PBRI	exon	11046820	11046972	.	-	.	gene_id "LOC115223383"; ID ""; gene_name "LOC115223383"; transcript_id "G53400.59"; exon_number "5"; uniq_trans_id "G53400.59";
NC_043019.1	PBRI	exon	11051677	11051868	.	-	.	gene_id "LOC115223383"; ID ""; gene_name "LOC115223383"; transcript_id "G53400.59"; exon_number "4"; uniq_trans_id "G53400.59";
NC_043019.1	PBRI	exon	11056303	11056463	.	-	.	gene_id "LOC115223383"; ID ""; gene_name "LOC115223383"; transcript_id "G53400.59"; exon_number "3"; uniq_trans_id "G53400.59";
NC_043019.1	PBRI	exon	11060782	11060886	.	-	.	gene_id "LOC115223383"; ID ""; gene_name "LOC115223383"; transcript_id "G53400.59"; exon_number "2"; uniq_trans_id "G53400.59";
NC_043019.1	PBRI	exon	11063696	11063960	.	-	.	gene_id "LOC115223383"; ID ""; gene_name "LOC115223383"; transcript_id "G53400.59"; exon_number "1"; uniq_trans_id "G53400.59";
NC_043019.1	PBRI	transcript	11045209	11071878	.	-	.	gene_id "LOC115223383"; ID ""; gene_name "LOC115223383"; transcript_id "G53400.60"; uniq_trans_id "G53400.60";
NC_043019.1	PBRI	exon	11045209	11046004	.	-	.	gene_id "LOC115223383"; ID ""; gene_name "LOC115223383"; transcript_id "G53400.60"; exon_number "6"; uniq_trans_id "G53400.60";
NC_043019.1	PBRI	exon	11046820	11046972	.	-	.	gene_id "LOC115223383"; ID ""; gene_name "LOC115223383"; transcript_id "G53400.60"; exon_number "5"; uniq_trans_id "G53400.60";
NC_043019.1	PBRI	exon	11051677	11051868	.	-	.	gene_id "LOC115223383"; ID ""; gene_name "LOC115223383"; transcript_id "G53400.60"; exon_number "4"; uniq_trans_id "G53400.60";
NC_043019.1	PBRI	exon	11056303	11056463	.	-	.	gene_id "LOC115223383"; ID ""; gene_name "LOC115223383"; transcript_id "G53400.60"; exon_number "3"; uniq_trans_id "G53400.60";
NC_043019.1	PBRI	exon	11063696	11063778	.	-	.	gene_id "LOC115223383"; ID ""; gene_name "LOC115223383"; transcript_id "G53400.60"; exon_number "2"; uniq_trans_id "G53400.60";
NC_043019.1	PBRI	exon	11071854	11071878	.	-	.	gene_id "LOC115223383"; ID ""; gene_name "LOC115223383"; transcript_id "G53400.60"; exon_number "1"; uniq_trans_id "G53400.60";
NC_043019.1	PBRI	transcript	11045209	11071883	.	-	.	gene_id "LOC115223383"; ID ""; gene_name "LOC115223383"; transcript_id "G53400.61"; uniq_trans_id "G53400.61";
NC_043019.1	PBRI	exon	11045209	11046004	.	-	.	gene_id "LOC115223383"; ID ""; gene_name "LOC115223383"; transcript_id "G53400.61"; exon_number "5"; uniq_trans_id "G53400.61";
NC_043019.1	PBRI	exon	11046820	11046972	.	-	.	gene_id "LOC115223383"; ID ""; gene_name "LOC115223383"; transcript_id "G53400.61"; exon_number "4"; uniq_trans_id "G53400.61";
NC_043019.1	PBRI	exon	11060782	11060886	.	-	.	gene_id "LOC115223383"; ID ""; gene_name "LOC115223383"; transcript_id "G53400.61"; exon_number "3"; uniq_trans_id "G53400.61";
NC_043019.1	PBRI	exon	11063696	11063778	.	-	.	gene_id "LOC115223383"; ID ""; gene_name "LOC115223383"; transcript_id "G53400.61"; exon_number "2"; uniq_trans_id "G53400.61";
NC_043019.1	PBRI	exon	11071854	11071883	.	-	.	gene_id "LOC115223383"; ID ""; gene_name "LOC115223383"; transcript_id "G53400.61"; exon_number "1"; uniq_trans_id "G53400.61";
NC_043019.1	PBRI	transcript	11045209	11063960	.	-	.	gene_id "LOC115223383"; ID ""; gene_name "LOC115223383"; transcript_id "G53400.62"; uniq_trans_id "G53400.62";
NC_043019.1	PBRI	exon	11045209	11046004	.	-	.	gene_id "LOC115223383"; ID ""; gene_name "LOC115223383"; transcript_id "G53400.62"; exon_number "4"; uniq_trans_id "G53400.62";
NC_043019.1	PBRI	exon	11046820	11046972	.	-	.	gene_id "LOC115223383"; ID ""; gene_name "LOC115223383"; transcript_id "G53400.62"; exon_number "3"; uniq_trans_id "G53400.62";
NC_043019.1	PBRI	exon	11060782	11060886	.	-	.	gene_id "LOC115223383"; ID ""; gene_name "LOC115223383"; transcript_id "G53400.62"; exon_number "2"; uniq_trans_id "G53400.62";
NC_043019.1	PBRI	exon	11063696	11063960	.	-	.	gene_id "LOC115223383"; ID ""; gene_name "LOC115223383"; transcript_id "G53400.62"; exon_number "1"; uniq_trans_id "G53400.62";
NC_043019.1	PBRI	transcript	11045209	11063928	.	-	.	gene_id "LOC115223383"; ID ""; gene_name "LOC115223383"; transcript_id "G53400.63"; uniq_trans_id "G53400.63";
NC_043019.1	PBRI	exon	11045209	11046004	.	-	.	gene_id "LOC115223383"; ID ""; gene_name "LOC115223383"; transcript_id "G53400.63"; exon_number "7"; uniq_trans_id "G53400.63";
NC_043019.1	PBRI	exon	11046820	11046997	.	-	.	gene_id "LOC115223383"; ID ""; gene_name "LOC115223383"; transcript_id "G53400.63"; exon_number "6"; uniq_trans_id "G53400.63";
NC_043019.1	PBRI	exon	11050044	11050184	.	-	.	gene_id "LOC115223383"; ID ""; gene_name "LOC115223383"; transcript_id "G53400.63"; exon_number "5"; uniq_trans_id "G53400.63";
NC_043019.1	PBRI	exon	11051677	11051868	.	-	.	gene_id "LOC115223383"; ID ""; gene_name "LOC115223383"; transcript_id "G53400.63"; exon_number "4"; uniq_trans_id "G53400.63";
NC_043019.1	PBRI	exon	11056303	11056463	.	-	.	gene_id "LOC115223383"; ID ""; gene_name "LOC115223383"; transcript_id "G53400.63"; exon_number "3"; uniq_trans_id "G53400.63";
NC_043019.1	PBRI	exon	11060782	11060886	.	-	.	gene_id "LOC115223383"; ID ""; gene_name "LOC115223383"; transcript_id "G53400.63"; exon_number "2"; uniq_trans_id "G53400.63";
NC_043019.1	PBRI	exon	11063696	11063928	.	-	.	gene_id "LOC115223383"; ID ""; gene_name "LOC115223383"; transcript_id "G53400.63"; exon_number "1"; uniq_trans_id "G53400.63";
NC_043019.1	PBRI	transcript	11045209	11071878	.	-	.	gene_id "LOC115223383"; ID ""; gene_name "LOC115223383"; transcript_id "G53400.66"; uniq_trans_id "G53400.66";
NC_043019.1	PBRI	exon	11045209	11046004	.	-	.	gene_id "LOC115223383"; ID ""; gene_name "LOC115223383"; transcript_id "G53400.66"; exon_number "5"; uniq_trans_id "G53400.66";
NC_043019.1	PBRI	exon	11046820	11051868	.	-	.	gene_id "LOC115223383"; ID ""; gene_name "LOC115223383"; transcript_id "G53400.66"; exon_number "4"; uniq_trans_id "G53400.66";
NC_043019.1	PBRI	exon	11056303	11056463	.	-	.	gene_id "LOC115223383"; ID ""; gene_name "LOC115223383"; transcript_id "G53400.66"; exon_number "3"; uniq_trans_id "G53400.66";
NC_043019.1	PBRI	exon	11063696	11063778	.	-	.	gene_id "LOC115223383"; ID ""; gene_name "LOC115223383"; transcript_id "G53400.66"; exon_number "2"; uniq_trans_id "G53400.66";
NC_043019.1	PBRI	exon	11071854	11071878	.	-	.	gene_id "LOC115223383"; ID ""; gene_name "LOC115223383"; transcript_id "G53400.66"; exon_number "1"; uniq_trans_id "G53400.66";
NC_043019.1	PBRI	transcript	11045209	11071896	.	-	.	gene_id "LOC115223383"; ID ""; gene_name "LOC115223383"; transcript_id "G53400.67"; uniq_trans_id "G53400.67";
NC_043019.1	PBRI	exon	11045209	11046004	.	-	.	gene_id "LOC115223383"; ID ""; gene_name "LOC115223383"; transcript_id "G53400.67"; exon_number "5"; uniq_trans_id "G53400.67";
NC_043019.1	PBRI	exon	11046820	11051868	.	-	.	gene_id "LOC115223383"; ID ""; gene_name "LOC115223383"; transcript_id "G53400.67"; exon_number "4"; uniq_trans_id "G53400.67";
NC_043019.1	PBRI	exon	11056303	11056463	.	-	.	gene_id "LOC115223383"; ID ""; gene_name "LOC115223383"; transcript_id "G53400.67"; exon_number "3"; uniq_trans_id "G53400.67";
NC_043019.1	PBRI	exon	11063696	11063778	.	-	.	gene_id "LOC115223383"; ID ""; gene_name "LOC115223383"; transcript_id "G53400.67"; exon_number "2"; uniq_trans_id "G53400.67";
NC_043019.1	PBRI	exon	11071854	11071896	.	-	.	gene_id "LOC115223383"; ID ""; gene_name "LOC115223383"; transcript_id "G53400.67"; exon_number "1"; uniq_trans_id "G53400.67";
NC_043019.1	PBRI	transcript	11045209	11071878	.	-	.	gene_id "LOC115223383"; ID ""; gene_name "LOC115223383"; transcript_id "G53400.68"; uniq_trans_id "G53400.68";
NC_043019.1	PBRI	exon	11045209	11046004	.	-	.	gene_id "LOC115223383"; ID ""; gene_name "LOC115223383"; transcript_id "G53400.68"; exon_number "6"; uniq_trans_id "G53400.68";
NC_043019.1	PBRI	exon	11050808	11050881	.	-	.	gene_id "LOC115223383"; ID ""; gene_name "LOC115223383"; transcript_id "G53400.68"; exon_number "5"; uniq_trans_id "G53400.68";
NC_043019.1	PBRI	exon	11051677	11051868	.	-	.	gene_id "LOC115223383"; ID ""; gene_name "LOC115223383"; transcript_id "G53400.68"; exon_number "4"; uniq_trans_id "G53400.68";
NC_043019.1	PBRI	exon	11056303	11056463	.	-	.	gene_id "LOC115223383"; ID ""; gene_name "LOC115223383"; transcript_id "G53400.68"; exon_number "3"; uniq_trans_id "G53400.68";
NC_043019.1	PBRI	exon	11063696	11063778	.	-	.	gene_id "LOC115223383"; ID ""; gene_name "LOC115223383"; transcript_id "G53400.68"; exon_number "2"; uniq_trans_id "G53400.68";
NC_043019.1	PBRI	exon	11071854	11071878	.	-	.	gene_id "LOC115223383"; ID ""; gene_name "LOC115223383"; transcript_id "G53400.68"; exon_number "1"; uniq_trans_id "G53400.68";
NC_043019.1	PBRI	transcript	11045209	11071878	.	-	.	gene_id "LOC115223383"; ID ""; gene_name "LOC115223383"; transcript_id "G53400.69"; uniq_trans_id "G53400.69";
NC_043019.1	PBRI	exon	11045209	11046004	.	-	.	gene_id "LOC115223383"; ID ""; gene_name "LOC115223383"; transcript_id "G53400.69"; exon_number "4"; uniq_trans_id "G53400.69";
NC_043019.1	PBRI	exon	11051677	11051868	.	-	.	gene_id "LOC115223383"; ID ""; gene_name "LOC115223383"; transcript_id "G53400.69"; exon_number "3"; uniq_trans_id "G53400.69";
NC_043019.1	PBRI	exon	11063696	11063778	.	-	.	gene_id "LOC115223383"; ID ""; gene_name "LOC115223383"; transcript_id "G53400.69"; exon_number "2"; uniq_trans_id "G53400.69";
NC_043019.1	PBRI	exon	11071854	11071878	.	-	.	gene_id "LOC115223383"; ID ""; gene_name "LOC115223383"; transcript_id "G53400.69"; exon_number "1"; uniq_trans_id "G53400.69";
NC_043019.1	PBRI	transcript	11043543	11071880	.	-	.	gene_id "LOC115223383"; ID ""; gene_name "LOC115223383"; transcript_id "G53400.7"; uniq_trans_id "G53400.7";
NC_043019.1	PBRI	exon	11043543	11046004	.	-	.	gene_id "LOC115223383"; ID ""; gene_name "LOC115223383"; transcript_id "G53400.7"; exon_number "6"; uniq_trans_id "G53400.7";
NC_043019.1	PBRI	exon	11051677	11051868	.	-	.	gene_id "LOC115223383"; ID ""; gene_name "LOC115223383"; transcript_id "G53400.7"; exon_number "5"; uniq_trans_id "G53400.7";
NC_043019.1	PBRI	exon	11056303	11056463	.	-	.	gene_id "LOC115223383"; ID ""; gene_name "LOC115223383"; transcript_id "G53400.7"; exon_number "4"; uniq_trans_id "G53400.7";
NC_043019.1	PBRI	exon	11060782	11060886	.	-	.	gene_id "LOC115223383"; ID ""; gene_name "LOC115223383"; transcript_id "G53400.7"; exon_number "3"; uniq_trans_id "G53400.7";
NC_043019.1	PBRI	exon	11063696	11063778	.	-	.	gene_id "LOC115223383"; ID ""; gene_name "LOC115223383"; transcript_id "G53400.7"; exon_number "2"; uniq_trans_id "G53400.7";
NC_043019.1	PBRI	exon	11071854	11071880	.	-	.	gene_id "LOC115223383"; ID ""; gene_name "LOC115223383"; transcript_id "G53400.7"; exon_number "1"; uniq_trans_id "G53400.7";
NC_043019.1	PBRI	transcript	11045209	11063946	.	-	.	gene_id "LOC115223383"; ID ""; gene_name "LOC115223383"; transcript_id "G53400.70"; uniq_trans_id "G53400.70";
NC_043019.1	PBRI	exon	11045209	11046004	.	-	.	gene_id "LOC115223383"; ID ""; gene_name "LOC115223383"; transcript_id "G53400.70"; exon_number "3"; uniq_trans_id "G53400.70";
NC_043019.1	PBRI	exon	11051677	11051868	.	-	.	gene_id "LOC115223383"; ID ""; gene_name "LOC115223383"; transcript_id "G53400.70"; exon_number "2"; uniq_trans_id "G53400.70";
NC_043019.1	PBRI	exon	11063696	11063946	.	-	.	gene_id "LOC115223383"; ID ""; gene_name "LOC115223383"; transcript_id "G53400.70"; exon_number "1"; uniq_trans_id "G53400.70";
NC_043019.1	PBRI	transcript	11045242	11063960	.	-	.	gene_id "LOC115223383"; ID ""; gene_name "LOC115223383"; transcript_id "G53400.72"; uniq_trans_id "G53400.72";
NC_043019.1	PBRI	exon	11045242	11046004	.	-	.	gene_id "LOC115223383"; ID ""; gene_name "LOC115223383"; transcript_id "G53400.72"; exon_number "5"; uniq_trans_id "G53400.72";
NC_043019.1	PBRI	exon	11051677	11051868	.	-	.	gene_id "LOC115223383"; ID ""; gene_name "LOC115223383"; transcript_id "G53400.72"; exon_number "4"; uniq_trans_id "G53400.72";
NC_043019.1	PBRI	exon	11056303	11056463	.	-	.	gene_id "LOC115223383"; ID ""; gene_name "LOC115223383"; transcript_id "G53400.72"; exon_number "3"; uniq_trans_id "G53400.72";
NC_043019.1	PBRI	exon	11060782	11060886	.	-	.	gene_id "LOC115223383"; ID ""; gene_name "LOC115223383"; transcript_id "G53400.72"; exon_number "2"; uniq_trans_id "G53400.72";
NC_043019.1	PBRI	exon	11063696	11063960	.	-	.	gene_id "LOC115223383"; ID ""; gene_name "LOC115223383"; transcript_id "G53400.72"; exon_number "1"; uniq_trans_id "G53400.72";
NC_043019.1	PBRI	transcript	11045245	11063960	.	-	.	gene_id "LOC115223383"; ID ""; gene_name "LOC115223383"; transcript_id "G53400.73"; uniq_trans_id "G53400.73";
NC_043019.1	PBRI	exon	11045245	11046004	.	-	.	gene_id "LOC115223383"; ID ""; gene_name "LOC115223383"; transcript_id "G53400.73"; exon_number "7"; uniq_trans_id "G53400.73";
NC_043019.1	PBRI	exon	11046820	11046972	.	-	.	gene_id "LOC115223383"; ID ""; gene_name "LOC115223383"; transcript_id "G53400.73"; exon_number "6"; uniq_trans_id "G53400.73";
NC_043019.1	PBRI	exon	11050044	11050184	.	-	.	gene_id "LOC115223383"; ID ""; gene_name "LOC115223383"; transcript_id "G53400.73"; exon_number "5"; uniq_trans_id "G53400.73";
NC_043019.1	PBRI	exon	11051677	11051868	.	-	.	gene_id "LOC115223383"; ID ""; gene_name "LOC115223383"; transcript_id "G53400.73"; exon_number "4"; uniq_trans_id "G53400.73";
NC_043019.1	PBRI	exon	11056303	11056463	.	-	.	gene_id "LOC115223383"; ID ""; gene_name "LOC115223383"; transcript_id "G53400.73"; exon_number "3"; uniq_trans_id "G53400.73";
NC_043019.1	PBRI	exon	11060782	11060886	.	-	.	gene_id "LOC115223383"; ID ""; gene_name "LOC115223383"; transcript_id "G53400.73"; exon_number "2"; uniq_trans_id "G53400.73";
NC_043019.1	PBRI	exon	11063696	11063960	.	-	.	gene_id "LOC115223383"; ID ""; gene_name "LOC115223383"; transcript_id "G53400.73"; exon_number "1"; uniq_trans_id "G53400.73";
NC_043019.1	PBRI	transcript	11045372	11063960	.	-	.	gene_id "LOC115223383"; ID ""; gene_name "LOC115223383"; transcript_id "G53400.74"; uniq_trans_id "G53400.74";
NC_043019.1	PBRI	exon	11045372	11046004	.	-	.	gene_id "LOC115223383"; ID ""; gene_name "LOC115223383"; transcript_id "G53400.74"; exon_number "5"; uniq_trans_id "G53400.74";
NC_043019.1	PBRI	exon	11051677	11051868	.	-	.	gene_id "LOC115223383"; ID ""; gene_name "LOC115223383"; transcript_id "G53400.74"; exon_number "4"; uniq_trans_id "G53400.74";
NC_043019.1	PBRI	exon	11056303	11056463	.	-	.	gene_id "LOC115223383"; ID ""; gene_name "LOC115223383"; transcript_id "G53400.74"; exon_number "3"; uniq_trans_id "G53400.74";
NC_043019.1	PBRI	exon	11060782	11060886	.	-	.	gene_id "LOC115223383"; ID ""; gene_name "LOC115223383"; transcript_id "G53400.74"; exon_number "2"; uniq_trans_id "G53400.74";
NC_043019.1	PBRI	exon	11063696	11063960	.	-	.	gene_id "LOC115223383"; ID ""; gene_name "LOC115223383"; transcript_id "G53400.74"; exon_number "1"; uniq_trans_id "G53400.74";
NC_043019.1	PBRI	transcript	11045382	11071929	.	-	.	gene_id "LOC115223383"; ID ""; gene_name "LOC115223383"; transcript_id "G53400.76"; uniq_trans_id "G53400.76";
NC_043019.1	PBRI	exon	11045382	11046004	.	-	.	gene_id "LOC115223383"; ID ""; gene_name "LOC115223383"; transcript_id "G53400.76"; exon_number "8"; uniq_trans_id "G53400.76";
NC_043019.1	PBRI	exon	11046820	11046972	.	-	.	gene_id "LOC115223383"; ID ""; gene_name "LOC115223383"; transcript_id "G53400.76"; exon_number "7"; uniq_trans_id "G53400.76";
NC_043019.1	PBRI	exon	11050044	11050184	.	-	.	gene_id "LOC115223383"; ID ""; gene_name "LOC115223383"; transcript_id "G53400.76"; exon_number "6"; uniq_trans_id "G53400.76";
NC_043019.1	PBRI	exon	11051677	11051868	.	-	.	gene_id "LOC115223383"; ID ""; gene_name "LOC115223383"; transcript_id "G53400.76"; exon_number "5"; uniq_trans_id "G53400.76";
NC_043019.1	PBRI	exon	11056303	11056463	.	-	.	gene_id "LOC115223383"; ID ""; gene_name "LOC115223383"; transcript_id "G53400.76"; exon_number "4"; uniq_trans_id "G53400.76";
NC_043019.1	PBRI	exon	11060782	11060886	.	-	.	gene_id "LOC115223383"; ID ""; gene_name "LOC115223383"; transcript_id "G53400.76"; exon_number "3"; uniq_trans_id "G53400.76";
NC_043019.1	PBRI	exon	11063696	11063778	.	-	.	gene_id "LOC115223383"; ID ""; gene_name "LOC115223383"; transcript_id "G53400.76"; exon_number "2"; uniq_trans_id "G53400.76";
NC_043019.1	PBRI	exon	11071866	11071929	.	-	.	gene_id "LOC115223383"; ID ""; gene_name "LOC115223383"; transcript_id "G53400.76"; exon_number "1"; uniq_trans_id "G53400.76";
NC_043019.1	PBRI	transcript	11043543	11063960	.	-	.	gene_id "LOC115223383"; ID ""; gene_name "LOC115223383"; transcript_id "G53400.8"; uniq_trans_id "G53400.8";
NC_043019.1	PBRI	exon	11043543	11046004	.	-	.	gene_id "LOC115223383"; ID ""; gene_name "LOC115223383"; transcript_id "G53400.8"; exon_number "5"; uniq_trans_id "G53400.8";
NC_043019.1	PBRI	exon	11051677	11051868	.	-	.	gene_id "LOC115223383"; ID ""; gene_name "LOC115223383"; transcript_id "G53400.8"; exon_number "4"; uniq_trans_id "G53400.8";
NC_043019.1	PBRI	exon	11056303	11056463	.	-	.	gene_id "LOC115223383"; ID ""; gene_name "LOC115223383"; transcript_id "G53400.8"; exon_number "3"; uniq_trans_id "G53400.8";
NC_043019.1	PBRI	exon	11060782	11060886	.	-	.	gene_id "LOC115223383"; ID ""; gene_name "LOC115223383"; transcript_id "G53400.8"; exon_number "2"; uniq_trans_id "G53400.8";
NC_043019.1	PBRI	exon	11063696	11063960	.	-	.	gene_id "LOC115223383"; ID ""; gene_name "LOC115223383"; transcript_id "G53400.8"; exon_number "1"; uniq_trans_id "G53400.8";
NC_043019.1	PBRI	transcript	11045382	11071906	.	-	.	gene_id "LOC115223383"; ID ""; gene_name "LOC115223383"; transcript_id "G53400.81"; uniq_trans_id "G53400.81";
NC_043019.1	PBRI	exon	11045382	11046004	.	-	.	gene_id "LOC115223383"; ID ""; gene_name "LOC115223383"; transcript_id "G53400.81"; exon_number "6"; uniq_trans_id "G53400.81";
NC_043019.1	PBRI	exon	11051677	11051868	.	-	.	gene_id "LOC115223383"; ID ""; gene_name "LOC115223383"; transcript_id "G53400.81"; exon_number "5"; uniq_trans_id "G53400.81";
NC_043019.1	PBRI	exon	11056303	11056463	.	-	.	gene_id "LOC115223383"; ID ""; gene_name "LOC115223383"; transcript_id "G53400.81"; exon_number "4"; uniq_trans_id "G53400.81";
NC_043019.1	PBRI	exon	11060782	11060886	.	-	.	gene_id "LOC115223383"; ID ""; gene_name "LOC115223383"; transcript_id "G53400.81"; exon_number "3"; uniq_trans_id "G53400.81";
NC_043019.1	PBRI	exon	11063696	11063778	.	-	.	gene_id "LOC115223383"; ID ""; gene_name "LOC115223383"; transcript_id "G53400.81"; exon_number "2"; uniq_trans_id "G53400.81";
NC_043019.1	PBRI	exon	11071854	11071906	.	-	.	gene_id "LOC115223383"; ID ""; gene_name "LOC115223383"; transcript_id "G53400.81"; exon_number "1"; uniq_trans_id "G53400.81";
NC_043019.1	PBRI	transcript	11045523	11063960	.	-	.	gene_id "LOC115223383"; ID ""; gene_name "LOC115223383"; transcript_id "G53400.85"; uniq_trans_id "G53400.85";
NC_043019.1	PBRI	exon	11045523	11046004	.	-	.	gene_id "LOC115223383"; ID ""; gene_name "LOC115223383"; transcript_id "G53400.85"; exon_number "7"; uniq_trans_id "G53400.85";
NC_043019.1	PBRI	exon	11046820	11046972	.	-	.	gene_id "LOC115223383"; ID ""; gene_name "LOC115223383"; transcript_id "G53400.85"; exon_number "6"; uniq_trans_id "G53400.85";
NC_043019.1	PBRI	exon	11050044	11050184	.	-	.	gene_id "LOC115223383"; ID ""; gene_name "LOC115223383"; transcript_id "G53400.85"; exon_number "5"; uniq_trans_id "G53400.85";
NC_043019.1	PBRI	exon	11051677	11051868	.	-	.	gene_id "LOC115223383"; ID ""; gene_name "LOC115223383"; transcript_id "G53400.85"; exon_number "4"; uniq_trans_id "G53400.85";
NC_043019.1	PBRI	exon	11056303	11056463	.	-	.	gene_id "LOC115223383"; ID ""; gene_name "LOC115223383"; transcript_id "G53400.85"; exon_number "3"; uniq_trans_id "G53400.85";
NC_043019.1	PBRI	exon	11060782	11060886	.	-	.	gene_id "LOC115223383"; ID ""; gene_name "LOC115223383"; transcript_id "G53400.85"; exon_number "2"; uniq_trans_id "G53400.85";
NC_043019.1	PBRI	exon	11063696	11063960	.	-	.	gene_id "LOC115223383"; ID ""; gene_name "LOC115223383"; transcript_id "G53400.85"; exon_number "1"; uniq_trans_id "G53400.85";
NC_043019.1	PBRI	transcript	11043543	11071910	.	-	.	gene_id "LOC115223383"; ID ""; gene_name "LOC115223383"; transcript_id "G53400.9"; uniq_trans_id "G53400.9";
NC_043019.1	PBRI	exon	11043543	11046004	.	-	.	gene_id "LOC115223383"; ID ""; gene_name "LOC115223383"; transcript_id "G53400.9"; exon_number "5"; uniq_trans_id "G53400.9";
NC_043019.1	PBRI	exon	11051677	11051868	.	-	.	gene_id "LOC115223383"; ID ""; gene_name "LOC115223383"; transcript_id "G53400.9"; exon_number "4"; uniq_trans_id "G53400.9";
NC_043019.1	PBRI	exon	11056303	11056463	.	-	.	gene_id "LOC115223383"; ID ""; gene_name "LOC115223383"; transcript_id "G53400.9"; exon_number "3"; uniq_trans_id "G53400.9";
NC_043019.1	PBRI	exon	11063696	11063778	.	-	.	gene_id "LOC115223383"; ID ""; gene_name "LOC115223383"; transcript_id "G53400.9"; exon_number "2"; uniq_trans_id "G53400.9";
NC_043019.1	PBRI	exon	11071854	11071910	.	-	.	gene_id "LOC115223383"; ID ""; gene_name "LOC115223383"; transcript_id "G53400.9"; exon_number "1"; uniq_trans_id "G53400.9";
NC_043019.1	Gnomon	transcript	11045166	11072008	.	-	.	gene_id "LOC115223383"; ID "XM_029793890.2"; gene_name "LOC115223383"; transcript_id "XM_029793890.2";
NC_043019.1	Gnomon	CDS	11045921	11046004	.	-	0	gene_id "LOC115223383"; db_xref "GeneID:115223383"; gbkey "CDS"; gene "LOC115223383"; ID ""; gene_name "LOC115223383"; transcript_id "XM_029793890.2"; product "centrosomal protein of 131 kDa isoform X1"; protein_id "XP_029649750.1"; exon_number "8";
NC_043019.1	Gnomon	CDS	11046820	11046972	.	-	0	gene_id "LOC115223383"; db_xref "GeneID:115223383"; gbkey "CDS"; gene "LOC115223383"; ID ""; gene_name "LOC115223383"; transcript_id "XM_029793890.2"; product "centrosomal protein of 131 kDa isoform X1"; protein_id "XP_029649750.1"; exon_number "7";
NC_043019.1	Gnomon	CDS	11050044	11050184	.	-	0	gene_id "LOC115223383"; db_xref "GeneID:115223383"; gbkey "CDS"; gene "LOC115223383"; ID ""; gene_name "LOC115223383"; transcript_id "XM_029793890.2"; product "centrosomal protein of 131 kDa isoform X1"; protein_id "XP_029649750.1"; exon_number "6";
NC_043019.1	Gnomon	CDS	11051677	11051868	.	-	0	gene_id "LOC115223383"; db_xref "GeneID:115223383"; gbkey "CDS"; gene "LOC115223383"; ID ""; gene_name "LOC115223383"; transcript_id "XM_029793890.2"; product "centrosomal protein of 131 kDa isoform X1"; protein_id "XP_029649750.1"; exon_number "5";
NC_043019.1	Gnomon	CDS	11056303	11056463	.	-	2	gene_id "LOC115223383"; db_xref "GeneID:115223383"; gbkey "CDS"; gene "LOC115223383"; ID ""; gene_name "LOC115223383"; transcript_id "XM_029793890.2"; product "centrosomal protein of 131 kDa isoform X1"; protein_id "XP_029649750.1"; exon_number "4";
NC_043019.1	Gnomon	CDS	11060782	11060886	.	-	2	gene_id "LOC115223383"; db_xref "GeneID:115223383"; gbkey "CDS"; gene "LOC115223383"; ID ""; gene_name "LOC115223383"; transcript_id "XM_029793890.2"; product "centrosomal protein of 131 kDa isoform X1"; protein_id "XP_029649750.1"; exon_number "3";
NC_043019.1	Gnomon	CDS	11063696	11063705	.	-	0	gene_id "LOC115223383"; db_xref "GeneID:115223383"; gbkey "CDS"; gene "LOC115223383"; ID ""; gene_name "LOC115223383"; transcript_id "XM_029793890.2"; product "centrosomal protein of 131 kDa isoform X1"; protein_id "XP_029649750.1"; exon_number "2";
NC_043019.1	Gnomon	exon	11045166	11046004	.	-	.	gene_id "LOC115223383"; db_xref "GeneID:115223383"; gbkey "mRNA"; gene "LOC115223383"; ID ""; gene_name "LOC115223383"; transcript_id "XM_029793890.2"; product "stathmin, transcript variant X1"; exon_number "8"; model_evidence "Supporting evidence includes similarity to: 9 Proteins, and 100% coverage of the annotated genomic feature by RNAseq alignments, including 39 samples with support for all annotated introns";
NC_043019.1	Gnomon	exon	11046820	11046972	.	-	.	gene_id "LOC115223383"; db_xref "GeneID:115223383"; gbkey "mRNA"; gene "LOC115223383"; ID ""; gene_name "LOC115223383"; transcript_id "XM_029793890.2"; product "stathmin, transcript variant X1"; exon_number "7"; model_evidence "Supporting evidence includes similarity to: 9 Proteins, and 100% coverage of the annotated genomic feature by RNAseq alignments, including 39 samples with support for all annotated introns";
NC_043019.1	Gnomon	exon	11050044	11050184	.	-	.	gene_id "LOC115223383"; db_xref "GeneID:115223383"; gbkey "mRNA"; gene "LOC115223383"; ID ""; gene_name "LOC115223383"; transcript_id "XM_029793890.2"; product "stathmin, transcript variant X1"; exon_number "6"; model_evidence "Supporting evidence includes similarity to: 9 Proteins, and 100% coverage of the annotated genomic feature by RNAseq alignments, including 39 samples with support for all annotated introns";
NC_043019.1	Gnomon	exon	11051677	11051868	.	-	.	gene_id "LOC115223383"; db_xref "GeneID:115223383"; gbkey "mRNA"; gene "LOC115223383"; ID ""; gene_name "LOC115223383"; transcript_id "XM_029793890.2"; product "stathmin, transcript variant X1"; exon_number "5"; model_evidence "Supporting evidence includes similarity to: 9 Proteins, and 100% coverage of the annotated genomic feature by RNAseq alignments, including 39 samples with support for all annotated introns";
NC_043019.1	Gnomon	exon	11056303	11056463	.	-	.	gene_id "LOC115223383"; db_xref "GeneID:115223383"; gbkey "mRNA"; gene "LOC115223383"; ID ""; gene_name "LOC115223383"; transcript_id "XM_029793890.2"; product "stathmin, transcript variant X1"; exon_number "4"; model_evidence "Supporting evidence includes similarity to: 9 Proteins, and 100% coverage of the annotated genomic feature by RNAseq alignments, including 39 samples with support for all annotated introns";
NC_043019.1	Gnomon	exon	11060782	11060886	.	-	.	gene_id "LOC115223383"; db_xref "GeneID:115223383"; gbkey "mRNA"; gene "LOC115223383"; ID ""; gene_name "LOC115223383"; transcript_id "XM_029793890.2"; product "stathmin, transcript variant X1"; exon_number "3"; model_evidence "Supporting evidence includes similarity to: 9 Proteins, and 100% coverage of the annotated genomic feature by RNAseq alignments, including 39 samples with support for all annotated introns";
NC_043019.1	Gnomon	exon	11063696	11063778	.	-	.	gene_id "LOC115223383"; db_xref "GeneID:115223383"; gbkey "mRNA"; gene "LOC115223383"; ID ""; gene_name "LOC115223383"; transcript_id "XM_029793890.2"; product "stathmin, transcript variant X1"; exon_number "2"; model_evidence "Supporting evidence includes similarity to: 9 Proteins, and 100% coverage of the annotated genomic feature by RNAseq alignments, including 39 samples with support for all annotated introns";
NC_043019.1	Gnomon	exon	11071854	11072008	.	-	.	gene_id "LOC115223383"; db_xref "GeneID:115223383"; gbkey "mRNA"; gene "LOC115223383"; ID ""; gene_name "LOC115223383"; transcript_id "XM_029793890.2"; product "stathmin, transcript variant X1"; exon_number "1"; model_evidence "Supporting evidence includes similarity to: 9 Proteins, and 100% coverage of the annotated genomic feature by RNAseq alignments, including 39 samples with support for all annotated introns";
NC_043019.1	Gnomon	start_codon	11063703	11063705	.	-	0	gene_id "LOC115223383"; db_xref "GeneID:115223383"; gbkey "CDS"; gene "LOC115223383"; ID ""; gene_name "LOC115223383"; transcript_id "XM_029793890.2"; product "centrosomal protein of 131 kDa isoform X1"; protein_id "XP_029649750.1"; exon_number "2";
NC_043019.1	Gnomon	stop_codon	11045918	11045920	.	-	0	gene_id "LOC115223383"; db_xref "GeneID:115223383"; gbkey "CDS"; gene "LOC115223383"; ID ""; gene_name "LOC115223383"; transcript_id "XM_029793890.2"; product "centrosomal protein of 131 kDa isoform X1"; protein_id "XP_029649750.1"; exon_number "8";
NC_043019.1	Gnomon	transcript	11045166	11063968	.	-	.	gene_id "LOC115223383"; ID "XM_029793891.2"; gene_name "LOC115223383"; transcript_id "XM_029793891.2";
NC_043019.1	Gnomon	CDS	11045921	11046004	.	-	0	gene_id "LOC115223383"; db_xref "GeneID:115223383"; gbkey "CDS"; gene "LOC115223383"; ID ""; gene_name "LOC115223383"; transcript_id "XM_029793891.2"; product "stathmin isoform X2"; protein_id "XP_029649751.1"; exon_number "6";
NC_043019.1	Gnomon	CDS	11046820	11046972	.	-	0	gene_id "LOC115223383"; db_xref "GeneID:115223383"; gbkey "CDS"; gene "LOC115223383"; ID ""; gene_name "LOC115223383"; transcript_id "XM_029793891.2"; product "stathmin isoform X2"; protein_id "XP_029649751.1"; exon_number "5";
NC_043019.1	Gnomon	CDS	11050044	11050184	.	-	0	gene_id "LOC115223383"; db_xref "GeneID:115223383"; gbkey "CDS"; gene "LOC115223383"; ID ""; gene_name "LOC115223383"; transcript_id "XM_029793891.2"; product "stathmin isoform X2"; protein_id "XP_029649751.1"; exon_number "4";
NC_043019.1	Gnomon	CDS	11051677	11051868	.	-	0	gene_id "LOC115223383"; db_xref "GeneID:115223383"; gbkey "CDS"; gene "LOC115223383"; ID ""; gene_name "LOC115223383"; transcript_id "XM_029793891.2"; product "stathmin isoform X2"; protein_id "XP_029649751.1"; exon_number "3";
NC_043019.1	Gnomon	CDS	11056303	11056463	.	-	2	gene_id "LOC115223383"; db_xref "GeneID:115223383"; gbkey "CDS"; gene "LOC115223383"; ID ""; gene_name "LOC115223383"; transcript_id "XM_029793891.2"; product "stathmin isoform X2"; protein_id "XP_029649751.1"; exon_number "2";
NC_043019.1	Gnomon	CDS	11063696	11063705	.	-	0	gene_id "LOC115223383"; db_xref "GeneID:115223383"; gbkey "CDS"; gene "LOC115223383"; ID ""; gene_name "LOC115223383"; transcript_id "XM_029793891.2"; product "stathmin isoform X2"; protein_id "XP_029649751.1"; exon_number "1";
NC_043019.1	Gnomon	exon	11045166	11046004	.	-	.	gene_id "LOC115223383"; db_xref "GeneID:115223383"; gbkey "mRNA"; gene "LOC115223383"; ID ""; gene_name "LOC115223383"; transcript_id "XM_029793891.2"; product "stathmin, transcript variant X3"; exon_number "6"; model_evidence "Supporting evidence includes similarity to: 8 Proteins, and 100% coverage of the annotated genomic feature by RNAseq alignments, including 44 samples with support for all annotated introns";
NC_043019.1	Gnomon	exon	11046820	11046972	.	-	.	gene_id "LOC115223383"; db_xref "GeneID:115223383"; gbkey "mRNA"; gene "LOC115223383"; ID ""; gene_name "LOC115223383"; transcript_id "XM_029793891.2"; product "stathmin, transcript variant X3"; exon_number "5"; model_evidence "Supporting evidence includes similarity to: 8 Proteins, and 100% coverage of the annotated genomic feature by RNAseq alignments, including 44 samples with support for all annotated introns";
NC_043019.1	Gnomon	exon	11050044	11050184	.	-	.	gene_id "LOC115223383"; db_xref "GeneID:115223383"; gbkey "mRNA"; gene "LOC115223383"; ID ""; gene_name "LOC115223383"; transcript_id "XM_029793891.2"; product "stathmin, transcript variant X3"; exon_number "4"; model_evidence "Supporting evidence includes similarity to: 8 Proteins, and 100% coverage of the annotated genomic feature by RNAseq alignments, including 44 samples with support for all annotated introns";
NC_043019.1	Gnomon	exon	11051677	11051868	.	-	.	gene_id "LOC115223383"; db_xref "GeneID:115223383"; gbkey "mRNA"; gene "LOC115223383"; ID ""; gene_name "LOC115223383"; transcript_id "XM_029793891.2"; product "stathmin, transcript variant X3"; exon_number "3"; model_evidence "Supporting evidence includes similarity to: 8 Proteins, and 100% coverage of the annotated genomic feature by RNAseq alignments, including 44 samples with support for all annotated introns";
NC_043019.1	Gnomon	exon	11056303	11056463	.	-	.	gene_id "LOC115223383"; db_xref "GeneID:115223383"; gbkey "mRNA"; gene "LOC115223383"; ID ""; gene_name "LOC115223383"; transcript_id "XM_029793891.2"; product "stathmin, transcript variant X3"; exon_number "2"; model_evidence "Supporting evidence includes similarity to: 8 Proteins, and 100% coverage of the annotated genomic feature by RNAseq alignments, including 44 samples with support for all annotated introns";
NC_043019.1	Gnomon	exon	11063696	11063968	.	-	.	gene_id "LOC115223383"; db_xref "GeneID:115223383"; gbkey "mRNA"; gene "LOC115223383"; ID ""; gene_name "LOC115223383"; transcript_id "XM_029793891.2"; product "stathmin, transcript variant X3"; exon_number "1"; model_evidence "Supporting evidence includes similarity to: 8 Proteins, and 100% coverage of the annotated genomic feature by RNAseq alignments, including 44 samples with support for all annotated introns";
NC_043019.1	Gnomon	start_codon	11063703	11063705	.	-	0	gene_id "LOC115223383"; db_xref "GeneID:115223383"; gbkey "CDS"; gene "LOC115223383"; ID ""; gene_name "LOC115223383"; transcript_id "XM_029793891.2"; product "stathmin isoform X2"; protein_id "XP_029649751.1"; exon_number "1";
NC_043019.1	Gnomon	stop_codon	11045918	11045920	.	-	0	gene_id "LOC115223383"; db_xref "GeneID:115223383"; gbkey "CDS"; gene "LOC115223383"; ID ""; gene_name "LOC115223383"; transcript_id "XM_029793891.2"; product "stathmin isoform X2"; protein_id "XP_029649751.1"; exon_number "6";
NC_043019.1	Gnomon	transcript	11045166	11072008	.	-	.	gene_id "LOC115223383"; ID "XM_029793892.2"; gene_name "LOC115223383"; transcript_id "XM_029793892.2";
NC_043019.1	Gnomon	CDS	11045921	11046004	.	-	0	gene_id "LOC115223383"; db_xref "GeneID:115223383"; gbkey "CDS"; gene "LOC115223383"; ID ""; gene_name "LOC115223383"; transcript_id "XM_029793892.2"; product "stathmin isoform X2"; protein_id "XP_029649752.1"; exon_number "7";
NC_043019.1	Gnomon	CDS	11046820	11046972	.	-	0	gene_id "LOC115223383"; db_xref "GeneID:115223383"; gbkey "CDS"; gene "LOC115223383"; ID ""; gene_name "LOC115223383"; transcript_id "XM_029793892.2"; product "stathmin isoform X2"; protein_id "XP_029649752.1"; exon_number "6";
NC_043019.1	Gnomon	CDS	11050044	11050184	.	-	0	gene_id "LOC115223383"; db_xref "GeneID:115223383"; gbkey "CDS"; gene "LOC115223383"; ID ""; gene_name "LOC115223383"; transcript_id "XM_029793892.2"; product "stathmin isoform X2"; protein_id "XP_029649752.1"; exon_number "5";
NC_043019.1	Gnomon	CDS	11051677	11051868	.	-	0	gene_id "LOC115223383"; db_xref "GeneID:115223383"; gbkey "CDS"; gene "LOC115223383"; ID ""; gene_name "LOC115223383"; transcript_id "XM_029793892.2"; product "stathmin isoform X2"; protein_id "XP_029649752.1"; exon_number "4";
NC_043019.1	Gnomon	CDS	11056303	11056463	.	-	2	gene_id "LOC115223383"; db_xref "GeneID:115223383"; gbkey "CDS"; gene "LOC115223383"; ID ""; gene_name "LOC115223383"; transcript_id "XM_029793892.2"; product "stathmin isoform X2"; protein_id "XP_029649752.1"; exon_number "3";
NC_043019.1	Gnomon	CDS	11063696	11063705	.	-	0	gene_id "LOC115223383"; db_xref "GeneID:115223383"; gbkey "CDS"; gene "LOC115223383"; ID ""; gene_name "LOC115223383"; transcript_id "XM_029793892.2"; product "stathmin isoform X2"; protein_id "XP_029649752.1"; exon_number "2";
NC_043019.1	Gnomon	exon	11045166	11046004	.	-	.	gene_id "LOC115223383"; db_xref "GeneID:115223383"; gbkey "mRNA"; gene "LOC115223383"; ID ""; gene_name "LOC115223383"; transcript_id "XM_029793892.2"; product "stathmin, transcript variant X2"; exon_number "7"; model_evidence "Supporting evidence includes similarity to: 8 Proteins, and 100% coverage of the annotated genomic feature by RNAseq alignments, including 44 samples with support for all annotated introns";
NC_043019.1	Gnomon	exon	11046820	11046972	.	-	.	gene_id "LOC115223383"; db_xref "GeneID:115223383"; gbkey "mRNA"; gene "LOC115223383"; ID ""; gene_name "LOC115223383"; transcript_id "XM_029793892.2"; product "stathmin, transcript variant X2"; exon_number "6"; model_evidence "Supporting evidence includes similarity to: 8 Proteins, and 100% coverage of the annotated genomic feature by RNAseq alignments, including 44 samples with support for all annotated introns";
NC_043019.1	Gnomon	exon	11050044	11050184	.	-	.	gene_id "LOC115223383"; db_xref "GeneID:115223383"; gbkey "mRNA"; gene "LOC115223383"; ID ""; gene_name "LOC115223383"; transcript_id "XM_029793892.2"; product "stathmin, transcript variant X2"; exon_number "5"; model_evidence "Supporting evidence includes similarity to: 8 Proteins, and 100% coverage of the annotated genomic feature by RNAseq alignments, including 44 samples with support for all annotated introns";
NC_043019.1	Gnomon	exon	11051677	11051868	.	-	.	gene_id "LOC115223383"; db_xref "GeneID:115223383"; gbkey "mRNA"; gene "LOC115223383"; ID ""; gene_name "LOC115223383"; transcript_id "XM_029793892.2"; product "stathmin, transcript variant X2"; exon_number "4"; model_evidence "Supporting evidence includes similarity to: 8 Proteins, and 100% coverage of the annotated genomic feature by RNAseq alignments, including 44 samples with support for all annotated introns";
NC_043019.1	Gnomon	exon	11056303	11056463	.	-	.	gene_id "LOC115223383"; db_xref "GeneID:115223383"; gbkey "mRNA"; gene "LOC115223383"; ID ""; gene_name "LOC115223383"; transcript_id "XM_029793892.2"; product "stathmin, transcript variant X2"; exon_number "3"; model_evidence "Supporting evidence includes similarity to: 8 Proteins, and 100% coverage of the annotated genomic feature by RNAseq alignments, including 44 samples with support for all annotated introns";
NC_043019.1	Gnomon	exon	11063696	11063778	.	-	.	gene_id "LOC115223383"; db_xref "GeneID:115223383"; gbkey "mRNA"; gene "LOC115223383"; ID ""; gene_name "LOC115223383"; transcript_id "XM_029793892.2"; product "stathmin, transcript variant X2"; exon_number "2"; model_evidence "Supporting evidence includes similarity to: 8 Proteins, and 100% coverage of the annotated genomic feature by RNAseq alignments, including 44 samples with support for all annotated introns";
NC_043019.1	Gnomon	exon	11071854	11072008	.	-	.	gene_id "LOC115223383"; db_xref "GeneID:115223383"; gbkey "mRNA"; gene "LOC115223383"; ID ""; gene_name "LOC115223383"; transcript_id "XM_029793892.2"; product "stathmin, transcript variant X2"; exon_number "1"; model_evidence "Supporting evidence includes similarity to: 8 Proteins, and 100% coverage of the annotated genomic feature by RNAseq alignments, including 44 samples with support for all annotated introns";
NC_043019.1	Gnomon	start_codon	11063703	11063705	.	-	0	gene_id "LOC115223383"; db_xref "GeneID:115223383"; gbkey "CDS"; gene "LOC115223383"; ID ""; gene_name "LOC115223383"; transcript_id "XM_029793892.2"; product "stathmin isoform X2"; protein_id "XP_029649752.1"; exon_number "2";
NC_043019.1	Gnomon	stop_codon	11045918	11045920	.	-	0	gene_id "LOC115223383"; db_xref "GeneID:115223383"; gbkey "CDS"; gene "LOC115223383"; ID ""; gene_name "LOC115223383"; transcript_id "XM_029793892.2"; product "stathmin isoform X2"; protein_id "XP_029649752.1"; exon_number "7";
NC_043019.1	Gnomon	gene	17884910	18023272	.	-	.	gene_id "LOC115223384"; db_xref "GeneID:115223384"; gbkey "Gene"; gene "LOC115223384"; gene_biotype "protein_coding"; ID ""; gene_name "LOC115223384";
NC_043019.1	Gnomon~Covext	transcript	17884910	18023272	.	-	.	gene_id "LOC115223384"; ID "XR_005003537.1"; gene_name "LOC115223384"; transcript_id "Covext~XR_005003537.1";
NC_043019.1	Covext	exon	17885885	17887896	.	-	.	gene_id "LOC115223384"; db_xref "GeneID:115223384"; gbkey "misc_RNA"; gene "LOC115223384"; ID ""; gene_name "LOC115223384"; transcript_id "Covext~XR_005003537.1"; product "uncharacterized LOC115223384, transcript variant X1"; exon_number "15"; model_evidence "Supporting evidence includes similarity to: 2 Proteins, and 100% coverage of the annotated genomic feature by RNAseq alignments, including 11 samples with support for all annotated introns";
NC_043019.1	Covext	exon	17892223	17892818	.	-	.	gene_id "LOC115223384"; db_xref "GeneID:115223384"; gbkey "misc_RNA"; gene "LOC115223384"; ID ""; gene_name "LOC115223384"; transcript_id "Covext~XR_005003537.1"; product "uncharacterized LOC115223384, transcript variant X1"; exon_number "14"; model_evidence "Supporting evidence includes similarity to: 2 Proteins, and 100% coverage of the annotated genomic feature by RNAseq alignments, including 11 samples with support for all annotated introns";
NC_043019.1	Covext	exon	17893413	17893453	.	-	.	gene_id "LOC115223384"; db_xref "GeneID:115223384"; gbkey "misc_RNA"; gene "LOC115223384"; ID ""; gene_name "LOC115223384"; transcript_id "Covext~XR_005003537.1"; product "uncharacterized LOC115223384, transcript variant X1"; exon_number "13"; model_evidence "Supporting evidence includes similarity to: 2 Proteins, and 100% coverage of the annotated genomic feature by RNAseq alignments, including 11 samples with support for all annotated introns";
NC_043019.1	Covext	exon	17903018	17905469	.	-	.	gene_id "LOC115223384"; db_xref "GeneID:115223384"; gbkey "misc_RNA"; gene "LOC115223384"; ID ""; gene_name "LOC115223384"; transcript_id "Covext~XR_005003537.1"; product "uncharacterized LOC115223384, transcript variant X1"; exon_number "12"; model_evidence "Supporting evidence includes similarity to: 2 Proteins, and 100% coverage of the annotated genomic feature by RNAseq alignments, including 11 samples with support for all annotated introns";
NC_043019.1	Covext	exon	17922421	17922544	.	-	.	gene_id "LOC115223384"; db_xref "GeneID:115223384"; gbkey "misc_RNA"; gene "LOC115223384"; ID ""; gene_name "LOC115223384"; transcript_id "Covext~XR_005003537.1"; product "uncharacterized LOC115223384, transcript variant X1"; exon_number "11"; model_evidence "Supporting evidence includes similarity to: 2 Proteins, and 100% coverage of the annotated genomic feature by RNAseq alignments, including 11 samples with support for all annotated introns";
NC_043019.1	Covext	exon	17924992	17925204	.	-	.	gene_id "LOC115223384"; db_xref "GeneID:115223384"; gbkey "misc_RNA"; gene "LOC115223384"; ID ""; gene_name "LOC115223384"; transcript_id "Covext~XR_005003537.1"; product "uncharacterized LOC115223384, transcript variant X1"; exon_number "10"; model_evidence "Supporting evidence includes similarity to: 2 Proteins, and 100% coverage of the annotated genomic feature by RNAseq alignments, including 11 samples with support for all annotated introns";
NC_043019.1	Covext	exon	17927762	17927838	.	-	.	gene_id "LOC115223384"; db_xref "GeneID:115223384"; gbkey "misc_RNA"; gene "LOC115223384"; ID ""; gene_name "LOC115223384"; transcript_id "Covext~XR_005003537.1"; product "uncharacterized LOC115223384, transcript variant X1"; exon_number "9"; model_evidence "Supporting evidence includes similarity to: 2 Proteins, and 100% coverage of the annotated genomic feature by RNAseq alignments, including 11 samples with support for all annotated introns";
NC_043019.1	Covext	exon	17929183	17929285	.	-	.	gene_id "LOC115223384"; db_xref "GeneID:115223384"; gbkey "misc_RNA"; gene "LOC115223384"; ID ""; gene_name "LOC115223384"; transcript_id "Covext~XR_005003537.1"; product "uncharacterized LOC115223384, transcript variant X1"; exon_number "8"; model_evidence "Supporting evidence includes similarity to: 2 Proteins, and 100% coverage of the annotated genomic feature by RNAseq alignments, including 11 samples with support for all annotated introns";
NC_043019.1	Covext	exon	17931763	17931923	.	-	.	gene_id "LOC115223384"; db_xref "GeneID:115223384"; gbkey "misc_RNA"; gene "LOC115223384"; ID ""; gene_name "LOC115223384"; transcript_id "Covext~XR_005003537.1"; product "uncharacterized LOC115223384, transcript variant X1"; exon_number "7"; model_evidence "Supporting evidence includes similarity to: 2 Proteins, and 100% coverage of the annotated genomic feature by RNAseq alignments, including 11 samples with support for all annotated introns";
NC_043019.1	Covext	exon	17934876	17935009	.	-	.	gene_id "LOC115223384"; db_xref "GeneID:115223384"; gbkey "misc_RNA"; gene "LOC115223384"; ID ""; gene_name "LOC115223384"; transcript_id "Covext~XR_005003537.1"; product "uncharacterized LOC115223384, transcript variant X1"; exon_number "6"; model_evidence "Supporting evidence includes similarity to: 2 Proteins, and 100% coverage of the annotated genomic feature by RNAseq alignments, including 11 samples with support for all annotated introns";
NC_043019.1	Covext	exon	17935946	17937038	.	-	.	gene_id "LOC115223384"; db_xref "GeneID:115223384"; gbkey "misc_RNA"; gene "LOC115223384"; ID ""; gene_name "LOC115223384"; transcript_id "Covext~XR_005003537.1"; product "uncharacterized LOC115223384, transcript variant X1"; exon_number "5"; model_evidence "Supporting evidence includes similarity to: 2 Proteins, and 100% coverage of the annotated genomic feature by RNAseq alignments, including 11 samples with support for all annotated introns";
NC_043019.1	Covext	exon	17938768	17938860	.	-	.	gene_id "LOC115223384"; db_xref "GeneID:115223384"; gbkey "misc_RNA"; gene "LOC115223384"; ID ""; gene_name "LOC115223384"; transcript_id "Covext~XR_005003537.1"; product "uncharacterized LOC115223384, transcript variant X1"; exon_number "4"; model_evidence "Supporting evidence includes similarity to: 2 Proteins, and 100% coverage of the annotated genomic feature by RNAseq alignments, including 11 samples with support for all annotated introns";
NC_043019.1	Covext	exon	17945848	17945928	.	-	.	gene_id "LOC115223384"; db_xref "GeneID:115223384"; gbkey "misc_RNA"; gene "LOC115223384"; ID ""; gene_name "LOC115223384"; transcript_id "Covext~XR_005003537.1"; product "uncharacterized LOC115223384, transcript variant X1"; exon_number "3"; model_evidence "Supporting evidence includes similarity to: 2 Proteins, and 100% coverage of the annotated genomic feature by RNAseq alignments, including 11 samples with support for all annotated introns";
NC_043019.1	Covext	exon	17950680	17952786	.	-	.	gene_id "LOC115223384"; db_xref "GeneID:115223384"; gbkey "misc_RNA"; gene "LOC115223384"; ID ""; gene_name "LOC115223384"; transcript_id "Covext~XR_005003537.1"; product "uncharacterized LOC115223384, transcript variant X1"; exon_number "2"; model_evidence "Supporting evidence includes similarity to: 2 Proteins, and 100% coverage of the annotated genomic feature by RNAseq alignments, including 11 samples with support for all annotated introns";
NC_043019.1	Covext	exon	18023141	18023272	.	-	.	gene_id "LOC115223384"; db_xref "GeneID:115223384"; gbkey "misc_RNA"; gene "LOC115223384"; ID ""; gene_name "LOC115223384"; transcript_id "Covext~XR_005003537.1"; product "uncharacterized LOC115223384, transcript variant X1"; exon_number "1"; model_evidence "Supporting evidence includes similarity to: 2 Proteins, and 100% coverage of the annotated genomic feature by RNAseq alignments, including 11 samples with support for all annotated introns";
NC_043019.1	Covext	exon	17884910	17887896	.	-	.	gene_id "LOC115223384"; db_xref "GeneID:115223384"; gbkey "misc_RNA"; gene "LOC115223384"; ID ""; gene_name "LOC115223384"; transcript_id "Covext~XR_005003537.1"; product "uncharacterized LOC115223384, transcript variant X1"; exon_number "15"; model_evidence "Supporting evidence includes similarity to: 2 Proteins, and 100% coverage of the annotated genomic feature by RNAseq alignments, including 11 samples with support for all annotated introns"; three_prime_ext "975";
NC_043019.1	PBRI	transcript	17903147	17935012	.	-	.	gene_id "LOC115223384"; ID ""; gene_name "LOC115223384"; transcript_id "G53639.10"; uniq_trans_id "G53639.10";
NC_043019.1	PBRI	exon	17903147	17905469	.	-	.	gene_id "LOC115223384"; ID ""; gene_name "LOC115223384"; transcript_id "G53639.10"; exon_number "7"; uniq_trans_id "G53639.10";
NC_043019.1	PBRI	exon	17922421	17922544	.	-	.	gene_id "LOC115223384"; ID ""; gene_name "LOC115223384"; transcript_id "G53639.10"; exon_number "6"; uniq_trans_id "G53639.10";
NC_043019.1	PBRI	exon	17924992	17925204	.	-	.	gene_id "LOC115223384"; ID ""; gene_name "LOC115223384"; transcript_id "G53639.10"; exon_number "5"; uniq_trans_id "G53639.10";
NC_043019.1	PBRI	exon	17927762	17927838	.	-	.	gene_id "LOC115223384"; ID ""; gene_name "LOC115223384"; transcript_id "G53639.10"; exon_number "4"; uniq_trans_id "G53639.10";
NC_043019.1	PBRI	exon	17929183	17929285	.	-	.	gene_id "LOC115223384"; ID ""; gene_name "LOC115223384"; transcript_id "G53639.10"; exon_number "3"; uniq_trans_id "G53639.10";
NC_043019.1	PBRI	exon	17931763	17931923	.	-	.	gene_id "LOC115223384"; ID ""; gene_name "LOC115223384"; transcript_id "G53639.10"; exon_number "2"; uniq_trans_id "G53639.10";
NC_043019.1	PBRI	exon	17934876	17935012	.	-	.	gene_id "LOC115223384"; ID ""; gene_name "LOC115223384"; transcript_id "G53639.10"; exon_number "1"; uniq_trans_id "G53639.10";
NC_043019.1	Gnomon	transcript	17892699	18023272	.	-	.	gene_id "LOC115223384"; ID "XM_036512472.1"; gene_name "LOC115223384"; transcript_id "XM_036512472.1";
NC_043019.1	Gnomon	CDS	17893453	17893453	.	-	1	gene_id "LOC115223384"; db_xref "GeneID:115223384"; gbkey "CDS"; gene "LOC115223384"; ID ""; gene_name "LOC115223384"; transcript_id "XM_036512472.1"; product "uncharacterized protein LOC115223384 isoform X1"; protein_id "XP_036368365.1"; exon_number "14";
NC_043019.1	Gnomon	CDS	17903018	17903894	.	-	2	gene_id "LOC115223384"; db_xref "GeneID:115223384"; gbkey "CDS"; gene "LOC115223384"; ID ""; gene_name "LOC115223384"; transcript_id "XM_036512472.1"; product "uncharacterized protein LOC115223384 isoform X1"; protein_id "XP_036368365.1"; exon_number "13";
NC_043019.1	Gnomon	CDS	17903925	17905469	.	-	2	gene_id "LOC115223384"; db_xref "GeneID:115223384"; gbkey "CDS"; gene "LOC115223384"; ID ""; gene_name "LOC115223384"; transcript_id "XM_036512472.1"; product "uncharacterized protein LOC115223384 isoform X1"; protein_id "XP_036368365.1"; exon_number "12";
NC_043019.1	Gnomon	CDS	17922421	17922544	.	-	0	gene_id "LOC115223384"; db_xref "GeneID:115223384"; gbkey "CDS"; gene "LOC115223384"; ID ""; gene_name "LOC115223384"; transcript_id "XM_036512472.1"; product "uncharacterized protein LOC115223384 isoform X1"; protein_id "XP_036368365.1"; exon_number "11";
NC_043019.1	Gnomon	CDS	17924992	17925204	.	-	0	gene_id "LOC115223384"; db_xref "GeneID:115223384"; gbkey "CDS"; gene "LOC115223384"; ID ""; gene_name "LOC115223384"; transcript_id "XM_036512472.1"; product "uncharacterized protein LOC115223384 isoform X1"; protein_id "XP_036368365.1"; exon_number "10";
NC_043019.1	Gnomon	CDS	17927762	17927838	.	-	2	gene_id "LOC115223384"; db_xref "GeneID:115223384"; gbkey "CDS"; gene "LOC115223384"; ID ""; gene_name "LOC115223384"; transcript_id "XM_036512472.1"; product "uncharacterized protein LOC115223384 isoform X1"; protein_id "XP_036368365.1"; exon_number "9";
NC_043019.1	Gnomon	CDS	17929183	17929285	.	-	0	gene_id "LOC115223384"; db_xref "GeneID:115223384"; gbkey "CDS"; gene "LOC115223384"; ID ""; gene_name "LOC115223384"; transcript_id "XM_036512472.1"; product "uncharacterized protein LOC115223384 isoform X1"; protein_id "XP_036368365.1"; exon_number "8";
NC_043019.1	Gnomon	CDS	17931763	17931923	.	-	2	gene_id "LOC115223384"; db_xref "GeneID:115223384"; gbkey "CDS"; gene "LOC115223384"; ID ""; gene_name "LOC115223384"; transcript_id "XM_036512472.1"; product "uncharacterized protein LOC115223384 isoform X1"; protein_id "XP_036368365.1"; exon_number "7";
NC_043019.1	Gnomon	CDS	17934876	17935009	.	-	1	gene_id "LOC115223384"; db_xref "GeneID:115223384"; gbkey "CDS"; gene "LOC115223384"; ID ""; gene_name "LOC115223384"; transcript_id "XM_036512472.1"; product "uncharacterized protein LOC115223384 isoform X1"; protein_id "XP_036368365.1"; exon_number "6";
NC_043019.1	Gnomon	CDS	17935946	17937038	.	-	2	gene_id "LOC115223384"; db_xref "GeneID:115223384"; gbkey "CDS"; gene "LOC115223384"; ID ""; gene_name "LOC115223384"; transcript_id "XM_036512472.1"; product "uncharacterized protein LOC115223384 isoform X1"; protein_id "XP_036368365.1"; exon_number "5";
NC_043019.1	Gnomon	CDS	17938768	17938860	.	-	2	gene_id "LOC115223384"; db_xref "GeneID:115223384"; gbkey "CDS"; gene "LOC115223384"; ID ""; gene_name "LOC115223384"; transcript_id "XM_036512472.1"; product "uncharacterized protein LOC115223384 isoform X1"; protein_id "XP_036368365.1"; exon_number "4";
NC_043019.1	Gnomon	CDS	17945848	17945928	.	-	2	gene_id "LOC115223384"; db_xref "GeneID:115223384"; gbkey "CDS"; gene "LOC115223384"; ID ""; gene_name "LOC115223384"; transcript_id "XM_036512472.1"; product "uncharacterized protein LOC115223384 isoform X1"; protein_id "XP_036368365.1"; exon_number "3";
NC_043019.1	Gnomon	CDS	17950680	17952753	.	-	0	gene_id "LOC115223384"; db_xref "GeneID:115223384"; gbkey "CDS"; gene "LOC115223384"; ID ""; gene_name "LOC115223384"; transcript_id "XM_036512472.1"; product "uncharacterized protein LOC115223384 isoform X1"; protein_id "XP_036368365.1"; exon_number "2";
NC_043019.1	Gnomon	exon	17892699	17892818	.	-	.	gene_id "LOC115223384"; db_xref "GeneID:115223384"; gbkey "mRNA"; gene "LOC115223384"; ID ""; gene_name "LOC115223384"; transcript_id "XM_036512472.1"; product "uncharacterized LOC115223384, transcript variant X2"; exon_number "15"; model_evidence "Supporting evidence includes similarity to: 2 Proteins, and 100% coverage of the annotated genomic feature by RNAseq alignments";
NC_043019.1	Gnomon	exon	17893413	17893453	.	-	.	gene_id "LOC115223384"; db_xref "GeneID:115223384"; gbkey "mRNA"; gene "LOC115223384"; ID ""; gene_name "LOC115223384"; transcript_id "XM_036512472.1"; product "uncharacterized LOC115223384, transcript variant X2"; exon_number "14"; model_evidence "Supporting evidence includes similarity to: 2 Proteins, and 100% coverage of the annotated genomic feature by RNAseq alignments";
NC_043019.1	Gnomon	exon	17903018	17903894	.	-	.	gene_id "LOC115223384"; db_xref "GeneID:115223384"; gbkey "mRNA"; gene "LOC115223384"; ID ""; gene_name "LOC115223384"; transcript_id "XM_036512472.1"; product "uncharacterized LOC115223384, transcript variant X2"; exon_number "13"; model_evidence "Supporting evidence includes similarity to: 2 Proteins, and 100% coverage of the annotated genomic feature by RNAseq alignments";
NC_043019.1	Gnomon	exon	17903925	17905469	.	-	.	gene_id "LOC115223384"; db_xref "GeneID:115223384"; gbkey "mRNA"; gene "LOC115223384"; ID ""; gene_name "LOC115223384"; transcript_id "XM_036512472.1"; product "uncharacterized LOC115223384, transcript variant X2"; exon_number "12"; model_evidence "Supporting evidence includes similarity to: 2 Proteins, and 100% coverage of the annotated genomic feature by RNAseq alignments";
NC_043019.1	Gnomon	exon	17922421	17922544	.	-	.	gene_id "LOC115223384"; db_xref "GeneID:115223384"; gbkey "mRNA"; gene "LOC115223384"; ID ""; gene_name "LOC115223384"; transcript_id "XM_036512472.1"; product "uncharacterized LOC115223384, transcript variant X2"; exon_number "11"; model_evidence "Supporting evidence includes similarity to: 2 Proteins, and 100% coverage of the annotated genomic feature by RNAseq alignments";
NC_043019.1	Gnomon	exon	17924992	17925204	.	-	.	gene_id "LOC115223384"; db_xref "GeneID:115223384"; gbkey "mRNA"; gene "LOC115223384"; ID ""; gene_name "LOC115223384"; transcript_id "XM_036512472.1"; product "uncharacterized LOC115223384, transcript variant X2"; exon_number "10"; model_evidence "Supporting evidence includes similarity to: 2 Proteins, and 100% coverage of the annotated genomic feature by RNAseq alignments";
NC_043019.1	Gnomon	exon	17927762	17927838	.	-	.	gene_id "LOC115223384"; db_xref "GeneID:115223384"; gbkey "mRNA"; gene "LOC115223384"; ID ""; gene_name "LOC115223384"; transcript_id "XM_036512472.1"; product "uncharacterized LOC115223384, transcript variant X2"; exon_number "9"; model_evidence "Supporting evidence includes similarity to: 2 Proteins, and 100% coverage of the annotated genomic feature by RNAseq alignments";
NC_043019.1	Gnomon	exon	17929183	17929285	.	-	.	gene_id "LOC115223384"; db_xref "GeneID:115223384"; gbkey "mRNA"; gene "LOC115223384"; ID ""; gene_name "LOC115223384"; transcript_id "XM_036512472.1"; product "uncharacterized LOC115223384, transcript variant X2"; exon_number "8"; model_evidence "Supporting evidence includes similarity to: 2 Proteins, and 100% coverage of the annotated genomic feature by RNAseq alignments";
NC_043019.1	Gnomon	exon	17931763	17931923	.	-	.	gene_id "LOC115223384"; db_xref "GeneID:115223384"; gbkey "mRNA"; gene "LOC115223384"; ID ""; gene_name "LOC115223384"; transcript_id "XM_036512472.1"; product "uncharacterized LOC115223384, transcript variant X2"; exon_number "7"; model_evidence "Supporting evidence includes similarity to: 2 Proteins, and 100% coverage of the annotated genomic feature by RNAseq alignments";
NC_043019.1	Gnomon	exon	17934876	17935009	.	-	.	gene_id "LOC115223384"; db_xref "GeneID:115223384"; gbkey "mRNA"; gene "LOC115223384"; ID ""; gene_name "LOC115223384"; transcript_id "XM_036512472.1"; product "uncharacterized LOC115223384, transcript variant X2"; exon_number "6"; model_evidence "Supporting evidence includes similarity to: 2 Proteins, and 100% coverage of the annotated genomic feature by RNAseq alignments";
NC_043019.1	Gnomon	exon	17935946	17937038	.	-	.	gene_id "LOC115223384"; db_xref "GeneID:115223384"; gbkey "mRNA"; gene "LOC115223384"; ID ""; gene_name "LOC115223384"; transcript_id "XM_036512472.1"; product "uncharacterized LOC115223384, transcript variant X2"; exon_number "5"; model_evidence "Supporting evidence includes similarity to: 2 Proteins, and 100% coverage of the annotated genomic feature by RNAseq alignments";
NC_043019.1	Gnomon	exon	17938768	17938860	.	-	.	gene_id "LOC115223384"; db_xref "GeneID:115223384"; gbkey "mRNA"; gene "LOC115223384"; ID ""; gene_name "LOC115223384"; transcript_id "XM_036512472.1"; product "uncharacterized LOC115223384, transcript variant X2"; exon_number "4"; model_evidence "Supporting evidence includes similarity to: 2 Proteins, and 100% coverage of the annotated genomic feature by RNAseq alignments";
NC_043019.1	Gnomon	exon	17945848	17945928	.	-	.	gene_id "LOC115223384"; db_xref "GeneID:115223384"; gbkey "mRNA"; gene "LOC115223384"; ID ""; gene_name "LOC115223384"; transcript_id "XM_036512472.1"; product "uncharacterized LOC115223384, transcript variant X2"; exon_number "3"; model_evidence "Supporting evidence includes similarity to: 2 Proteins, and 100% coverage of the annotated genomic feature by RNAseq alignments";
NC_043019.1	Gnomon	exon	17950680	17952786	.	-	.	gene_id "LOC115223384"; db_xref "GeneID:115223384"; gbkey "mRNA"; gene "LOC115223384"; ID ""; gene_name "LOC115223384"; transcript_id "XM_036512472.1"; product "uncharacterized LOC115223384, transcript variant X2"; exon_number "2"; model_evidence "Supporting evidence includes similarity to: 2 Proteins, and 100% coverage of the annotated genomic feature by RNAseq alignments";
NC_043019.1	Gnomon	exon	18023141	18023272	.	-	.	gene_id "LOC115223384"; db_xref "GeneID:115223384"; gbkey "mRNA"; gene "LOC115223384"; ID ""; gene_name "LOC115223384"; transcript_id "XM_036512472.1"; product "uncharacterized LOC115223384, transcript variant X2"; exon_number "1"; model_evidence "Supporting evidence includes similarity to: 2 Proteins, and 100% coverage of the annotated genomic feature by RNAseq alignments";
NC_043019.1	Gnomon	start_codon	17952751	17952753	.	-	0	gene_id "LOC115223384"; db_xref "GeneID:115223384"; gbkey "CDS"; gene "LOC115223384"; ID ""; gene_name "LOC115223384"; transcript_id "XM_036512472.1"; product "uncharacterized protein LOC115223384 isoform X1"; protein_id "XP_036368365.1"; exon_number "2";
NC_043019.1	Gnomon	stop_codon	17893450	17893452	.	-	0	gene_id "LOC115223384"; db_xref "GeneID:115223384"; gbkey "CDS"; gene "LOC115223384"; ID ""; gene_name "LOC115223384"; transcript_id "XM_036512472.1"; product "uncharacterized protein LOC115223384 isoform X1"; protein_id "XP_036368365.1"; exon_number "14";
NC_043019.1	Gnomon	transcript	17892699	18023272	.	-	.	gene_id "LOC115223384"; ID "XM_036512473.1"; gene_name "LOC115223384"; transcript_id "XM_036512473.1";
NC_043019.1	Gnomon	CDS	17893453	17893453	.	-	1	gene_id "LOC115223384"; db_xref "GeneID:115223384"; gbkey "CDS"; gene "LOC115223384"; ID ""; gene_name "LOC115223384"; transcript_id "XM_036512473.1"; product "uncharacterized protein LOC115223384 isoform X2"; protein_id "XP_036368366.1"; exon_number "13";
NC_043019.1	Gnomon	CDS	17903018	17905469	.	-	2	gene_id "LOC115223384"; db_xref "GeneID:115223384"; gbkey "CDS"; gene "LOC115223384"; ID ""; gene_name "LOC115223384"; transcript_id "XM_036512473.1"; product "uncharacterized protein LOC115223384 isoform X2"; protein_id "XP_036368366.1"; exon_number "12";
NC_043019.1	Gnomon	CDS	17922421	17922544	.	-	0	gene_id "LOC115223384"; db_xref "GeneID:115223384"; gbkey "CDS"; gene "LOC115223384"; ID ""; gene_name "LOC115223384"; transcript_id "XM_036512473.1"; product "uncharacterized protein LOC115223384 isoform X2"; protein_id "XP_036368366.1"; exon_number "11";
NC_043019.1	Gnomon	CDS	17924992	17925204	.	-	0	gene_id "LOC115223384"; db_xref "GeneID:115223384"; gbkey "CDS"; gene "LOC115223384"; ID ""; gene_name "LOC115223384"; transcript_id "XM_036512473.1"; product "uncharacterized protein LOC115223384 isoform X2"; protein_id "XP_036368366.1"; exon_number "10";
NC_043019.1	Gnomon	CDS	17927762	17927838	.	-	2	gene_id "LOC115223384"; db_xref "GeneID:115223384"; gbkey "CDS"; gene "LOC115223384"; ID ""; gene_name "LOC115223384"; transcript_id "XM_036512473.1"; product "uncharacterized protein LOC115223384 isoform X2"; protein_id "XP_036368366.1"; exon_number "9";
NC_043019.1	Gnomon	CDS	17929183	17929285	.	-	0	gene_id "LOC115223384"; db_xref "GeneID:115223384"; gbkey "CDS"; gene "LOC115223384"; ID ""; gene_name "LOC115223384"; transcript_id "XM_036512473.1"; product "uncharacterized protein LOC115223384 isoform X2"; protein_id "XP_036368366.1"; exon_number "8";
NC_043019.1	Gnomon	CDS	17931763	17931923	.	-	2	gene_id "LOC115223384"; db_xref "GeneID:115223384"; gbkey "CDS"; gene "LOC115223384"; ID ""; gene_name "LOC115223384"; transcript_id "XM_036512473.1"; product "uncharacterized protein LOC115223384 isoform X2"; protein_id "XP_036368366.1"; exon_number "7";
NC_043019.1	Gnomon	CDS	17934876	17935009	.	-	1	gene_id "LOC115223384"; db_xref "GeneID:115223384"; gbkey "CDS"; gene "LOC115223384"; ID ""; gene_name "LOC115223384"; transcript_id "XM_036512473.1"; product "uncharacterized protein LOC115223384 isoform X2"; protein_id "XP_036368366.1"; exon_number "6";
NC_043019.1	Gnomon	CDS	17935946	17937038	.	-	2	gene_id "LOC115223384"; db_xref "GeneID:115223384"; gbkey "CDS"; gene "LOC115223384"; ID ""; gene_name "LOC115223384"; transcript_id "XM_036512473.1"; product "uncharacterized protein LOC115223384 isoform X2"; protein_id "XP_036368366.1"; exon_number "5";
NC_043019.1	Gnomon	CDS	17938768	17938860	.	-	2	gene_id "LOC115223384"; db_xref "GeneID:115223384"; gbkey "CDS"; gene "LOC115223384"; ID ""; gene_name "LOC115223384"; transcript_id "XM_036512473.1"; product "uncharacterized protein LOC115223384 isoform X2"; protein_id "XP_036368366.1"; exon_number "4";
NC_043019.1	Gnomon	CDS	17945848	17945928	.	-	2	gene_id "LOC115223384"; db_xref "GeneID:115223384"; gbkey "CDS"; gene "LOC115223384"; ID ""; gene_name "LOC115223384"; transcript_id "XM_036512473.1"; product "uncharacterized protein LOC115223384 isoform X2"; protein_id "XP_036368366.1"; exon_number "3";
NC_043019.1	Gnomon	CDS	17951586	17952753	.	-	0	gene_id "LOC115223384"; db_xref "GeneID:115223384"; gbkey "CDS"; gene "LOC115223384"; ID ""; gene_name "LOC115223384"; transcript_id "XM_036512473.1"; product "uncharacterized protein LOC115223384 isoform X2"; protein_id "XP_036368366.1"; exon_number "2";
NC_043019.1	Gnomon	exon	17892699	17892818	.	-	.	gene_id "LOC115223384"; db_xref "GeneID:115223384"; gbkey "mRNA"; gene "LOC115223384"; ID ""; gene_name "LOC115223384"; transcript_id "XM_036512473.1"; product "uncharacterized LOC115223384, transcript variant X3"; exon_number "14"; model_evidence "Supporting evidence includes similarity to: 1 Protein, and 100% coverage of the annotated genomic feature by RNAseq alignments, including 11 samples with support for all annotated introns";
NC_043019.1	Gnomon	exon	17893413	17893453	.	-	.	gene_id "LOC115223384"; db_xref "GeneID:115223384"; gbkey "mRNA"; gene "LOC115223384"; ID ""; gene_name "LOC115223384"; transcript_id "XM_036512473.1"; product "uncharacterized LOC115223384, transcript variant X3"; exon_number "13"; model_evidence "Supporting evidence includes similarity to: 1 Protein, and 100% coverage of the annotated genomic feature by RNAseq alignments, including 11 samples with support for all annotated introns";
NC_043019.1	Gnomon	exon	17903018	17905469	.	-	.	gene_id "LOC115223384"; db_xref "GeneID:115223384"; gbkey "mRNA"; gene "LOC115223384"; ID ""; gene_name "LOC115223384"; transcript_id "XM_036512473.1"; product "uncharacterized LOC115223384, transcript variant X3"; exon_number "12"; model_evidence "Supporting evidence includes similarity to: 1 Protein, and 100% coverage of the annotated genomic feature by RNAseq alignments, including 11 samples with support for all annotated introns";
NC_043019.1	Gnomon	exon	17922421	17922544	.	-	.	gene_id "LOC115223384"; db_xref "GeneID:115223384"; gbkey "mRNA"; gene "LOC115223384"; ID ""; gene_name "LOC115223384"; transcript_id "XM_036512473.1"; product "uncharacterized LOC115223384, transcript variant X3"; exon_number "11"; model_evidence "Supporting evidence includes similarity to: 1 Protein, and 100% coverage of the annotated genomic feature by RNAseq alignments, including 11 samples with support for all annotated introns";
NC_043019.1	Gnomon	exon	17924992	17925204	.	-	.	gene_id "LOC115223384"; db_xref "GeneID:115223384"; gbkey "mRNA"; gene "LOC115223384"; ID ""; gene_name "LOC115223384"; transcript_id "XM_036512473.1"; product "uncharacterized LOC115223384, transcript variant X3"; exon_number "10"; model_evidence "Supporting evidence includes similarity to: 1 Protein, and 100% coverage of the annotated genomic feature by RNAseq alignments, including 11 samples with support for all annotated introns";
NC_043019.1	Gnomon	exon	17927762	17927838	.	-	.	gene_id "LOC115223384"; db_xref "GeneID:115223384"; gbkey "mRNA"; gene "LOC115223384"; ID ""; gene_name "LOC115223384"; transcript_id "XM_036512473.1"; product "uncharacterized LOC115223384, transcript variant X3"; exon_number "9"; model_evidence "Supporting evidence includes similarity to: 1 Protein, and 100% coverage of the annotated genomic feature by RNAseq alignments, including 11 samples with support for all annotated introns";
NC_043019.1	Gnomon	exon	17929183	17929285	.	-	.	gene_id "LOC115223384"; db_xref "GeneID:115223384"; gbkey "mRNA"; gene "LOC115223384"; ID ""; gene_name "LOC115223384"; transcript_id "XM_036512473.1"; product "uncharacterized LOC115223384, transcript variant X3"; exon_number "8"; model_evidence "Supporting evidence includes similarity to: 1 Protein, and 100% coverage of the annotated genomic feature by RNAseq alignments, including 11 samples with support for all annotated introns";
NC_043019.1	Gnomon	exon	17931763	17931923	.	-	.	gene_id "LOC115223384"; db_xref "GeneID:115223384"; gbkey "mRNA"; gene "LOC115223384"; ID ""; gene_name "LOC115223384"; transcript_id "XM_036512473.1"; product "uncharacterized LOC115223384, transcript variant X3"; exon_number "7"; model_evidence "Supporting evidence includes similarity to: 1 Protein, and 100% coverage of the annotated genomic feature by RNAseq alignments, including 11 samples with support for all annotated introns";
NC_043019.1	Gnomon	exon	17934876	17935009	.	-	.	gene_id "LOC115223384"; db_xref "GeneID:115223384"; gbkey "mRNA"; gene "LOC115223384"; ID ""; gene_name "LOC115223384"; transcript_id "XM_036512473.1"; product "uncharacterized LOC115223384, transcript variant X3"; exon_number "6"; model_evidence "Supporting evidence includes similarity to: 1 Protein, and 100% coverage of the annotated genomic feature by RNAseq alignments, including 11 samples with support for all annotated introns";
NC_043019.1	Gnomon	exon	17935946	17937038	.	-	.	gene_id "LOC115223384"; db_xref "GeneID:115223384"; gbkey "mRNA"; gene "LOC115223384"; ID ""; gene_name "LOC115223384"; transcript_id "XM_036512473.1"; product "uncharacterized LOC115223384, transcript variant X3"; exon_number "5"; model_evidence "Supporting evidence includes similarity to: 1 Protein, and 100% coverage of the annotated genomic feature by RNAseq alignments, including 11 samples with support for all annotated introns";
NC_043019.1	Gnomon	exon	17938768	17938860	.	-	.	gene_id "LOC115223384"; db_xref "GeneID:115223384"; gbkey "mRNA"; gene "LOC115223384"; ID ""; gene_name "LOC115223384"; transcript_id "XM_036512473.1"; product "uncharacterized LOC115223384, transcript variant X3"; exon_number "4"; model_evidence "Supporting evidence includes similarity to: 1 Protein, and 100% coverage of the annotated genomic feature by RNAseq alignments, including 11 samples with support for all annotated introns";
NC_043019.1	Gnomon	exon	17945848	17945928	.	-	.	gene_id "LOC115223384"; db_xref "GeneID:115223384"; gbkey "mRNA"; gene "LOC115223384"; ID ""; gene_name "LOC115223384"; transcript_id "XM_036512473.1"; product "uncharacterized LOC115223384, transcript variant X3"; exon_number "3"; model_evidence "Supporting evidence includes similarity to: 1 Protein, and 100% coverage of the annotated genomic feature by RNAseq alignments, including 11 samples with support for all annotated introns";
NC_043019.1	Gnomon	exon	17951586	17952786	.	-	.	gene_id "LOC115223384"; db_xref "GeneID:115223384"; gbkey "mRNA"; gene "LOC115223384"; ID ""; gene_name "LOC115223384"; transcript_id "XM_036512473.1"; product "uncharacterized LOC115223384, transcript variant X3"; exon_number "2"; model_evidence "Supporting evidence includes similarity to: 1 Protein, and 100% coverage of the annotated genomic feature by RNAseq alignments, including 11 samples with support for all annotated introns";
NC_043019.1	Gnomon	exon	18023141	18023272	.	-	.	gene_id "LOC115223384"; db_xref "GeneID:115223384"; gbkey "mRNA"; gene "LOC115223384"; ID ""; gene_name "LOC115223384"; transcript_id "XM_036512473.1"; product "uncharacterized LOC115223384, transcript variant X3"; exon_number "1"; model_evidence "Supporting evidence includes similarity to: 1 Protein, and 100% coverage of the annotated genomic feature by RNAseq alignments, including 11 samples with support for all annotated introns";
NC_043019.1	Gnomon	start_codon	17952751	17952753	.	-	0	gene_id "LOC115223384"; db_xref "GeneID:115223384"; gbkey "CDS"; gene "LOC115223384"; ID ""; gene_name "LOC115223384"; transcript_id "XM_036512473.1"; product "uncharacterized protein LOC115223384 isoform X2"; protein_id "XP_036368366.1"; exon_number "2";
NC_043019.1	Gnomon	stop_codon	17893450	17893452	.	-	0	gene_id "LOC115223384"; db_xref "GeneID:115223384"; gbkey "CDS"; gene "LOC115223384"; ID ""; gene_name "LOC115223384"; transcript_id "XM_036512473.1"; product "uncharacterized protein LOC115223384 isoform X2"; protein_id "XP_036368366.1"; exon_number "13";
NC_043019.1	Gnomon	transcript	17885885	18023272	.	-	.	gene_id "LOC115223384"; ID "XR_005003537.1"; gene_name "LOC115223384"; transcript_id "XR_005003537.1";
NC_043019.1	Gnomon	exon	17885885	17887896	.	-	.	gene_id "LOC115223384"; db_xref "GeneID:115223384"; gbkey "misc_RNA"; gene "LOC115223384"; ID ""; gene_name "LOC115223384"; transcript_id "XR_005003537.1"; product "uncharacterized LOC115223384, transcript variant X1"; exon_number "15"; model_evidence "Supporting evidence includes similarity to: 2 Proteins, and 100% coverage of the annotated genomic feature by RNAseq alignments, including 11 samples with support for all annotated introns";
NC_043019.1	Gnomon	exon	17892223	17892818	.	-	.	gene_id "LOC115223384"; db_xref "GeneID:115223384"; gbkey "misc_RNA"; gene "LOC115223384"; ID ""; gene_name "LOC115223384"; transcript_id "XR_005003537.1"; product "uncharacterized LOC115223384, transcript variant X1"; exon_number "14"; model_evidence "Supporting evidence includes similarity to: 2 Proteins, and 100% coverage of the annotated genomic feature by RNAseq alignments, including 11 samples with support for all annotated introns";
NC_043019.1	Gnomon	exon	17893413	17893453	.	-	.	gene_id "LOC115223384"; db_xref "GeneID:115223384"; gbkey "misc_RNA"; gene "LOC115223384"; ID ""; gene_name "LOC115223384"; transcript_id "XR_005003537.1"; product "uncharacterized LOC115223384, transcript variant X1"; exon_number "13"; model_evidence "Supporting evidence includes similarity to: 2 Proteins, and 100% coverage of the annotated genomic feature by RNAseq alignments, including 11 samples with support for all annotated introns";
NC_043019.1	Gnomon	exon	17903018	17905469	.	-	.	gene_id "LOC115223384"; db_xref "GeneID:115223384"; gbkey "misc_RNA"; gene "LOC115223384"; ID ""; gene_name "LOC115223384"; transcript_id "XR_005003537.1"; product "uncharacterized LOC115223384, transcript variant X1"; exon_number "12"; model_evidence "Supporting evidence includes similarity to: 2 Proteins, and 100% coverage of the annotated genomic feature by RNAseq alignments, including 11 samples with support for all annotated introns";
NC_043019.1	Gnomon	exon	17922421	17922544	.	-	.	gene_id "LOC115223384"; db_xref "GeneID:115223384"; gbkey "misc_RNA"; gene "LOC115223384"; ID ""; gene_name "LOC115223384"; transcript_id "XR_005003537.1"; product "uncharacterized LOC115223384, transcript variant X1"; exon_number "11"; model_evidence "Supporting evidence includes similarity to: 2 Proteins, and 100% coverage of the annotated genomic feature by RNAseq alignments, including 11 samples with support for all annotated introns";
NC_043019.1	Gnomon	exon	17924992	17925204	.	-	.	gene_id "LOC115223384"; db_xref "GeneID:115223384"; gbkey "misc_RNA"; gene "LOC115223384"; ID ""; gene_name "LOC115223384"; transcript_id "XR_005003537.1"; product "uncharacterized LOC115223384, transcript variant X1"; exon_number "10"; model_evidence "Supporting evidence includes similarity to: 2 Proteins, and 100% coverage of the annotated genomic feature by RNAseq alignments, including 11 samples with support for all annotated introns";
NC_043019.1	Gnomon	exon	17927762	17927838	.	-	.	gene_id "LOC115223384"; db_xref "GeneID:115223384"; gbkey "misc_RNA"; gene "LOC115223384"; ID ""; gene_name "LOC115223384"; transcript_id "XR_005003537.1"; product "uncharacterized LOC115223384, transcript variant X1"; exon_number "9"; model_evidence "Supporting evidence includes similarity to: 2 Proteins, and 100% coverage of the annotated genomic feature by RNAseq alignments, including 11 samples with support for all annotated introns";
NC_043019.1	Gnomon	exon	17929183	17929285	.	-	.	gene_id "LOC115223384"; db_xref "GeneID:115223384"; gbkey "misc_RNA"; gene "LOC115223384"; ID ""; gene_name "LOC115223384"; transcript_id "XR_005003537.1"; product "uncharacterized LOC115223384, transcript variant X1"; exon_number "8"; model_evidence "Supporting evidence includes similarity to: 2 Proteins, and 100% coverage of the annotated genomic feature by RNAseq alignments, including 11 samples with support for all annotated introns";
NC_043019.1	Gnomon	exon	17931763	17931923	.	-	.	gene_id "LOC115223384"; db_xref "GeneID:115223384"; gbkey "misc_RNA"; gene "LOC115223384"; ID ""; gene_name "LOC115223384"; transcript_id "XR_005003537.1"; product "uncharacterized LOC115223384, transcript variant X1"; exon_number "7"; model_evidence "Supporting evidence includes similarity to: 2 Proteins, and 100% coverage of the annotated genomic feature by RNAseq alignments, including 11 samples with support for all annotated introns";
NC_043019.1	Gnomon	exon	17934876	17935009	.	-	.	gene_id "LOC115223384"; db_xref "GeneID:115223384"; gbkey "misc_RNA"; gene "LOC115223384"; ID ""; gene_name "LOC115223384"; transcript_id "XR_005003537.1"; product "uncharacterized LOC115223384, transcript variant X1"; exon_number "6"; model_evidence "Supporting evidence includes similarity to: 2 Proteins, and 100% coverage of the annotated genomic feature by RNAseq alignments, including 11 samples with support for all annotated introns";
NC_043019.1	Gnomon	exon	17935946	17937038	.	-	.	gene_id "LOC115223384"; db_xref "GeneID:115223384"; gbkey "misc_RNA"; gene "LOC115223384"; ID ""; gene_name "LOC115223384"; transcript_id "XR_005003537.1"; product "uncharacterized LOC115223384, transcript variant X1"; exon_number "5"; model_evidence "Supporting evidence includes similarity to: 2 Proteins, and 100% coverage of the annotated genomic feature by RNAseq alignments, including 11 samples with support for all annotated introns";
NC_043019.1	Gnomon	exon	17938768	17938860	.	-	.	gene_id "LOC115223384"; db_xref "GeneID:115223384"; gbkey "misc_RNA"; gene "LOC115223384"; ID ""; gene_name "LOC115223384"; transcript_id "XR_005003537.1"; product "uncharacterized LOC115223384, transcript variant X1"; exon_number "4"; model_evidence "Supporting evidence includes similarity to: 2 Proteins, and 100% coverage of the annotated genomic feature by RNAseq alignments, including 11 samples with support for all annotated introns";
NC_043019.1	Gnomon	exon	17945848	17945928	.	-	.	gene_id "LOC115223384"; db_xref "GeneID:115223384"; gbkey "misc_RNA"; gene "LOC115223384"; ID ""; gene_name "LOC115223384"; transcript_id "XR_005003537.1"; product "uncharacterized LOC115223384, transcript variant X1"; exon_number "3"; model_evidence "Supporting evidence includes similarity to: 2 Proteins, and 100% coverage of the annotated genomic feature by RNAseq alignments, including 11 samples with support for all annotated introns";
NC_043019.1	Gnomon	exon	17950680	17952786	.	-	.	gene_id "LOC115223384"; db_xref "GeneID:115223384"; gbkey "misc_RNA"; gene "LOC115223384"; ID ""; gene_name "LOC115223384"; transcript_id "XR_005003537.1"; product "uncharacterized LOC115223384, transcript variant X1"; exon_number "2"; model_evidence "Supporting evidence includes similarity to: 2 Proteins, and 100% coverage of the annotated genomic feature by RNAseq alignments, including 11 samples with support for all annotated introns";
NC_043019.1	Gnomon	exon	18023141	18023272	.	-	.	gene_id "LOC115223384"; db_xref "GeneID:115223384"; gbkey "misc_RNA"; gene "LOC115223384"; ID ""; gene_name "LOC115223384"; transcript_id "XR_005003537.1"; product "uncharacterized LOC115223384, transcript variant X1"; exon_number "1"; model_evidence "Supporting evidence includes similarity to: 2 Proteins, and 100% coverage of the annotated genomic feature by RNAseq alignments, including 11 samples with support for all annotated introns";
NC_043019.1	Gnomon	gene	14828031	14860651	.	-	.	gene_id "LOC115223385"; db_xref "GeneID:115223385"; gbkey "Gene"; gene "LOC115223385"; gene_biotype "protein_coding"; ID ""; gene_name "LOC115223385";
NC_043019.1	Gnomon~Covext	transcript	14828031	14860291	.	-	.	gene_id "LOC115223385"; ID "XM_029793896.2"; gene_name "LOC115223385"; transcript_id "Covext~XM_029793896.2";
NC_043019.1	Covext	exon	14828354	14828664	.	-	.	gene_id "LOC115223385"; db_xref "GeneID:115223385"; gbkey "mRNA"; gene "LOC115223385"; ID ""; gene_name "LOC115223385"; transcript_id "Covext~XM_029793896.2"; product "alpha-tectorin"; exon_number "6"; model_evidence "Supporting evidence includes similarity to: 100% coverage of the annotated genomic feature by RNAseq alignments, including 32 samples with support for all annotated introns";
NC_043019.1	Covext	exon	14835603	14835702	.	-	.	gene_id "LOC115223385"; db_xref "GeneID:115223385"; gbkey "mRNA"; gene "LOC115223385"; ID ""; gene_name "LOC115223385"; transcript_id "Covext~XM_029793896.2"; product "alpha-tectorin"; exon_number "5"; model_evidence "Supporting evidence includes similarity to: 100% coverage of the annotated genomic feature by RNAseq alignments, including 32 samples with support for all annotated introns";
NC_043019.1	Covext	exon	14838743	14838881	.	-	.	gene_id "LOC115223385"; db_xref "GeneID:115223385"; gbkey "mRNA"; gene "LOC115223385"; ID ""; gene_name "LOC115223385"; transcript_id "Covext~XM_029793896.2"; product "alpha-tectorin"; exon_number "4"; model_evidence "Supporting evidence includes similarity to: 100% coverage of the annotated genomic feature by RNAseq alignments, including 32 samples with support for all annotated introns";
NC_043019.1	Covext	exon	14839990	14840115	.	-	.	gene_id "LOC115223385"; db_xref "GeneID:115223385"; gbkey "mRNA"; gene "LOC115223385"; ID ""; gene_name "LOC115223385"; transcript_id "Covext~XM_029793896.2"; product "alpha-tectorin"; exon_number "3"; model_evidence "Supporting evidence includes similarity to: 100% coverage of the annotated genomic feature by RNAseq alignments, including 32 samples with support for all annotated introns";
NC_043019.1	Covext	exon	14842182	14842496	.	-	.	gene_id "LOC115223385"; db_xref "GeneID:115223385"; gbkey "mRNA"; gene "LOC115223385"; ID ""; gene_name "LOC115223385"; transcript_id "Covext~XM_029793896.2"; product "alpha-tectorin"; exon_number "2"; model_evidence "Supporting evidence includes similarity to: 100% coverage of the annotated genomic feature by RNAseq alignments, including 32 samples with support for all annotated introns";
NC_043019.1	Covext	exon	14859241	14860291	.	-	.	gene_id "LOC115223385"; db_xref "GeneID:115223385"; gbkey "mRNA"; gene "LOC115223385"; ID ""; gene_name "LOC115223385"; transcript_id "Covext~XM_029793896.2"; product "alpha-tectorin"; exon_number "1"; model_evidence "Supporting evidence includes similarity to: 100% coverage of the annotated genomic feature by RNAseq alignments, including 32 samples with support for all annotated introns";
NC_043019.1	Covext	exon	14828031	14828664	.	-	.	gene_id "LOC115223385"; db_xref "GeneID:115223385"; gbkey "mRNA"; gene "LOC115223385"; ID ""; gene_name "LOC115223385"; transcript_id "Covext~XM_029793896.2"; product "alpha-tectorin"; exon_number "6"; model_evidence "Supporting evidence includes similarity to: 100% coverage of the annotated genomic feature by RNAseq alignments, including 32 samples with support for all annotated introns"; three_prime_ext "323";
NC_043019.1	PBRI	transcript	14835389	14860651	.	-	.	gene_id "LOC115223385"; ID ""; gene_name "LOC115223385"; transcript_id "G53518.2"; uniq_trans_id "G53518.2";
NC_043019.1	PBRI	exon	14835389	14835702	.	-	.	gene_id "LOC115223385"; ID ""; gene_name "LOC115223385"; transcript_id "G53518.2"; exon_number "5"; uniq_trans_id "G53518.2";
NC_043019.1	PBRI	exon	14838743	14838881	.	-	.	gene_id "LOC115223385"; ID ""; gene_name "LOC115223385"; transcript_id "G53518.2"; exon_number "4"; uniq_trans_id "G53518.2";
NC_043019.1	PBRI	exon	14839990	14840115	.	-	.	gene_id "LOC115223385"; ID ""; gene_name "LOC115223385"; transcript_id "G53518.2"; exon_number "3"; uniq_trans_id "G53518.2";
NC_043019.1	PBRI	exon	14842182	14842496	.	-	.	gene_id "LOC115223385"; ID ""; gene_name "LOC115223385"; transcript_id "G53518.2"; exon_number "2"; uniq_trans_id "G53518.2";
NC_043019.1	PBRI	exon	14859241	14860651	.	-	.	gene_id "LOC115223385"; ID ""; gene_name "LOC115223385"; transcript_id "G53518.2"; exon_number "1"; uniq_trans_id "G53518.2";
NC_043019.1	Gnomon	transcript	14828354	14860291	.	-	.	gene_id "LOC115223385"; ID "XM_029793896.2"; gene_name "LOC115223385"; transcript_id "XM_029793896.2";
NC_043019.1	Gnomon	CDS	14828454	14828664	.	-	1	gene_id "LOC115223385"; db_xref "GeneID:115223385"; gbkey "CDS"; gene "LOC115223385"; ID ""; gene_name "LOC115223385"; transcript_id "XM_029793896.2"; product "alpha-tectorin"; protein_id "XP_029649756.1"; exon_number "6";
NC_043019.1	Gnomon	CDS	14835603	14835702	.	-	2	gene_id "LOC115223385"; db_xref "GeneID:115223385"; gbkey "CDS"; gene "LOC115223385"; ID ""; gene_name "LOC115223385"; transcript_id "XM_029793896.2"; product "alpha-tectorin"; protein_id "XP_029649756.1"; exon_number "5";
NC_043019.1	Gnomon	CDS	14838743	14838881	.	-	0	gene_id "LOC115223385"; db_xref "GeneID:115223385"; gbkey "CDS"; gene "LOC115223385"; ID ""; gene_name "LOC115223385"; transcript_id "XM_029793896.2"; product "alpha-tectorin"; protein_id "XP_029649756.1"; exon_number "4";
NC_043019.1	Gnomon	CDS	14839990	14840115	.	-	0	gene_id "LOC115223385"; db_xref "GeneID:115223385"; gbkey "CDS"; gene "LOC115223385"; ID ""; gene_name "LOC115223385"; transcript_id "XM_029793896.2"; product "alpha-tectorin"; protein_id "XP_029649756.1"; exon_number "3";
NC_043019.1	Gnomon	CDS	14842182	14842496	.	-	0	gene_id "LOC115223385"; db_xref "GeneID:115223385"; gbkey "CDS"; gene "LOC115223385"; ID ""; gene_name "LOC115223385"; transcript_id "XM_029793896.2"; product "alpha-tectorin"; protein_id "XP_029649756.1"; exon_number "2";
NC_043019.1	Gnomon	CDS	14859241	14859459	.	-	0	gene_id "LOC115223385"; db_xref "GeneID:115223385"; gbkey "CDS"; gene "LOC115223385"; ID ""; gene_name "LOC115223385"; transcript_id "XM_029793896.2"; product "alpha-tectorin"; protein_id "XP_029649756.1"; exon_number "1";
NC_043019.1	Gnomon	exon	14828354	14828664	.	-	.	gene_id "LOC115223385"; db_xref "GeneID:115223385"; gbkey "mRNA"; gene "LOC115223385"; ID ""; gene_name "LOC115223385"; transcript_id "XM_029793896.2"; product "alpha-tectorin"; exon_number "6"; model_evidence "Supporting evidence includes similarity to: 100% coverage of the annotated genomic feature by RNAseq alignments, including 32 samples with support for all annotated introns";
NC_043019.1	Gnomon	exon	14835603	14835702	.	-	.	gene_id "LOC115223385"; db_xref "GeneID:115223385"; gbkey "mRNA"; gene "LOC115223385"; ID ""; gene_name "LOC115223385"; transcript_id "XM_029793896.2"; product "alpha-tectorin"; exon_number "5"; model_evidence "Supporting evidence includes similarity to: 100% coverage of the annotated genomic feature by RNAseq alignments, including 32 samples with support for all annotated introns";
NC_043019.1	Gnomon	exon	14838743	14838881	.	-	.	gene_id "LOC115223385"; db_xref "GeneID:115223385"; gbkey "mRNA"; gene "LOC115223385"; ID ""; gene_name "LOC115223385"; transcript_id "XM_029793896.2"; product "alpha-tectorin"; exon_number "4"; model_evidence "Supporting evidence includes similarity to: 100% coverage of the annotated genomic feature by RNAseq alignments, including 32 samples with support for all annotated introns";
NC_043019.1	Gnomon	exon	14839990	14840115	.	-	.	gene_id "LOC115223385"; db_xref "GeneID:115223385"; gbkey "mRNA"; gene "LOC115223385"; ID ""; gene_name "LOC115223385"; transcript_id "XM_029793896.2"; product "alpha-tectorin"; exon_number "3"; model_evidence "Supporting evidence includes similarity to: 100% coverage of the annotated genomic feature by RNAseq alignments, including 32 samples with support for all annotated introns";
NC_043019.1	Gnomon	exon	14842182	14842496	.	-	.	gene_id "LOC115223385"; db_xref "GeneID:115223385"; gbkey "mRNA"; gene "LOC115223385"; ID ""; gene_name "LOC115223385"; transcript_id "XM_029793896.2"; product "alpha-tectorin"; exon_number "2"; model_evidence "Supporting evidence includes similarity to: 100% coverage of the annotated genomic feature by RNAseq alignments, including 32 samples with support for all annotated introns";
NC_043019.1	Gnomon	exon	14859241	14860291	.	-	.	gene_id "LOC115223385"; db_xref "GeneID:115223385"; gbkey "mRNA"; gene "LOC115223385"; ID ""; gene_name "LOC115223385"; transcript_id "XM_029793896.2"; product "alpha-tectorin"; exon_number "1"; model_evidence "Supporting evidence includes similarity to: 100% coverage of the annotated genomic feature by RNAseq alignments, including 32 samples with support for all annotated introns";
NC_043019.1	Gnomon	start_codon	14859457	14859459	.	-	0	gene_id "LOC115223385"; db_xref "GeneID:115223385"; gbkey "CDS"; gene "LOC115223385"; ID ""; gene_name "LOC115223385"; transcript_id "XM_029793896.2"; product "alpha-tectorin"; protein_id "XP_029649756.1"; exon_number "1";
NC_043019.1	Gnomon	stop_codon	14828451	14828453	.	-	0	gene_id "LOC115223385"; db_xref "GeneID:115223385"; gbkey "CDS"; gene "LOC115223385"; ID ""; gene_name "LOC115223385"; transcript_id "XM_029793896.2"; product "alpha-tectorin"; protein_id "XP_029649756.1"; exon_number "6";
NC_043019.1	Gnomon	gene	27336191	27353777	.	-	.	gene_id "LOC115223386"; db_xref "GeneID:115223386"; gbkey "Gene"; gene "LOC115223386"; gene_biotype "protein_coding"; ID ""; gene_name "LOC115223386";
NC_043019.1	Gnomon~FLAMseq	transcript	27336191	27353777	.	-	.	gene_id "LOC115223386"; ID "XR_005003597.1"; gene_name "LOC115223386"; transcript_id "FLAMseq_ext~XR_005003597.1"; three_prime_ext "2033";
NC_043019.1	Gnomon~FLAMseq	exon	27338224	27338482	.	-	.	gene_id "LOC115223386"; db_xref "GeneID:115223386"; gbkey "misc_RNA"; gene "LOC115223386"; ID ""; gene_name "LOC115223386"; transcript_id "FLAMseq_ext~XR_005003597.1"; product "lysine-specific histone demethylase 1 homolog 3, transcript variant X1"; exon_number "8"; model_evidence "Supporting evidence includes similarity to: 2 Proteins, and 100% coverage of the annotated genomic feature by RNAseq alignments, including 28 samples with support for all annotated introns";
NC_043019.1	Gnomon~FLAMseq	exon	27338731	27339156	.	-	.	gene_id "LOC115223386"; db_xref "GeneID:115223386"; gbkey "misc_RNA"; gene "LOC115223386"; ID ""; gene_name "LOC115223386"; transcript_id "FLAMseq_ext~XR_005003597.1"; product "lysine-specific histone demethylase 1 homolog 3, transcript variant X1"; exon_number "7"; model_evidence "Supporting evidence includes similarity to: 2 Proteins, and 100% coverage of the annotated genomic feature by RNAseq alignments, including 28 samples with support for all annotated introns";
NC_043019.1	Gnomon~FLAMseq	exon	27342097	27342222	.	-	.	gene_id "LOC115223386"; db_xref "GeneID:115223386"; gbkey "misc_RNA"; gene "LOC115223386"; ID ""; gene_name "LOC115223386"; transcript_id "FLAMseq_ext~XR_005003597.1"; product "lysine-specific histone demethylase 1 homolog 3, transcript variant X1"; exon_number "6"; model_evidence "Supporting evidence includes similarity to: 2 Proteins, and 100% coverage of the annotated genomic feature by RNAseq alignments, including 28 samples with support for all annotated introns";
NC_043019.1	Gnomon~FLAMseq	exon	27343980	27344210	.	-	.	gene_id "LOC115223386"; db_xref "GeneID:115223386"; gbkey "misc_RNA"; gene "LOC115223386"; ID ""; gene_name "LOC115223386"; transcript_id "FLAMseq_ext~XR_005003597.1"; product "lysine-specific histone demethylase 1 homolog 3, transcript variant X1"; exon_number "5"; model_evidence "Supporting evidence includes similarity to: 2 Proteins, and 100% coverage of the annotated genomic feature by RNAseq alignments, including 28 samples with support for all annotated introns";
NC_043019.1	Gnomon~FLAMseq	exon	27345808	27346049	.	-	.	gene_id "LOC115223386"; db_xref "GeneID:115223386"; gbkey "misc_RNA"; gene "LOC115223386"; ID ""; gene_name "LOC115223386"; transcript_id "FLAMseq_ext~XR_005003597.1"; product "lysine-specific histone demethylase 1 homolog 3, transcript variant X1"; exon_number "4"; model_evidence "Supporting evidence includes similarity to: 2 Proteins, and 100% coverage of the annotated genomic feature by RNAseq alignments, including 28 samples with support for all annotated introns";
NC_043019.1	Gnomon~FLAMseq	exon	27347248	27347495	.	-	.	gene_id "LOC115223386"; db_xref "GeneID:115223386"; gbkey "misc_RNA"; gene "LOC115223386"; ID ""; gene_name "LOC115223386"; transcript_id "FLAMseq_ext~XR_005003597.1"; product "lysine-specific histone demethylase 1 homolog 3, transcript variant X1"; exon_number "3"; model_evidence "Supporting evidence includes similarity to: 2 Proteins, and 100% coverage of the annotated genomic feature by RNAseq alignments, including 28 samples with support for all annotated introns";
NC_043019.1	Gnomon~FLAMseq	exon	27351282	27351466	.	-	.	gene_id "LOC115223386"; db_xref "GeneID:115223386"; gbkey "misc_RNA"; gene "LOC115223386"; ID ""; gene_name "LOC115223386"; transcript_id "FLAMseq_ext~XR_005003597.1"; product "lysine-specific histone demethylase 1 homolog 3, transcript variant X1"; exon_number "2"; model_evidence "Supporting evidence includes similarity to: 2 Proteins, and 100% coverage of the annotated genomic feature by RNAseq alignments, including 28 samples with support for all annotated introns";
NC_043019.1	Gnomon~FLAMseq	exon	27353326	27353777	.	-	.	gene_id "LOC115223386"; db_xref "GeneID:115223386"; gbkey "misc_RNA"; gene "LOC115223386"; ID ""; gene_name "LOC115223386"; transcript_id "FLAMseq_ext~XR_005003597.1"; product "lysine-specific histone demethylase 1 homolog 3, transcript variant X1"; exon_number "1"; model_evidence "Supporting evidence includes similarity to: 2 Proteins, and 100% coverage of the annotated genomic feature by RNAseq alignments, including 28 samples with support for all annotated introns";
NC_043019.1	Gnomon~FLAMseq	exon	27336191	27338482	.	-	.	gene_id "LOC115223386"; db_xref "GeneID:115223386"; gbkey "misc_RNA"; gene "LOC115223386"; ID ""; gene_name "LOC115223386"; transcript_id "FLAMseq_ext~XR_005003597.1"; product "lysine-specific histone demethylase 1 homolog 3"; exon_number "8"; model_evidence "Supporting evidence includes similarity to: 2 Proteins, and 100% coverage of the annotated genomic feature by RNAseq alignments"; three_prime_ext "2033";
NC_043019.1	PBRI	transcript	27341139	27353728	.	-	.	gene_id "LOC115223386"; ID ""; gene_name "LOC115223386"; transcript_id "G53958.15"; uniq_trans_id "G53958.15";
NC_043019.1	PBRI	exon	27341139	27344210	.	-	.	gene_id "LOC115223386"; ID ""; gene_name "LOC115223386"; transcript_id "G53958.15"; exon_number "5"; uniq_trans_id "G53958.15";
NC_043019.1	PBRI	exon	27345808	27346049	.	-	.	gene_id "LOC115223386"; ID ""; gene_name "LOC115223386"; transcript_id "G53958.15"; exon_number "4"; uniq_trans_id "G53958.15";
NC_043019.1	PBRI	exon	27347248	27347495	.	-	.	gene_id "LOC115223386"; ID ""; gene_name "LOC115223386"; transcript_id "G53958.15"; exon_number "3"; uniq_trans_id "G53958.15";
NC_043019.1	PBRI	exon	27351282	27351466	.	-	.	gene_id "LOC115223386"; ID ""; gene_name "LOC115223386"; transcript_id "G53958.15"; exon_number "2"; uniq_trans_id "G53958.15";
NC_043019.1	PBRI	exon	27353326	27353728	.	-	.	gene_id "LOC115223386"; ID ""; gene_name "LOC115223386"; transcript_id "G53958.15"; exon_number "1"; uniq_trans_id "G53958.15";
NC_043019.1	Gnomon	transcript	27338729	27353777	.	-	.	gene_id "LOC115223386"; ID "XM_029793897.2"; gene_name "LOC115223386"; transcript_id "XM_029793897.2";
NC_043019.1	Gnomon	CDS	27338879	27339156	.	-	2	gene_id "LOC115223386"; db_xref "GeneID:115223386"; gbkey "CDS"; gene "LOC115223386"; ID ""; gene_name "LOC115223386"; transcript_id "XM_029793897.2"; product "lysine-specific histone demethylase 1 homolog 3"; protein_id "XP_029649757.1"; exon_number "7";
NC_043019.1	Gnomon	CDS	27342097	27342222	.	-	2	gene_id "LOC115223386"; db_xref "GeneID:115223386"; gbkey "CDS"; gene "LOC115223386"; ID ""; gene_name "LOC115223386"; transcript_id "XM_029793897.2"; product "lysine-specific histone demethylase 1 homolog 3"; protein_id "XP_029649757.1"; exon_number "6";
NC_043019.1	Gnomon	CDS	27343980	27344210	.	-	2	gene_id "LOC115223386"; db_xref "GeneID:115223386"; gbkey "CDS"; gene "LOC115223386"; ID ""; gene_name "LOC115223386"; transcript_id "XM_029793897.2"; product "lysine-specific histone demethylase 1 homolog 3"; protein_id "XP_029649757.1"; exon_number "5";
NC_043019.1	Gnomon	CDS	27345808	27346049	.	-	1	gene_id "LOC115223386"; db_xref "GeneID:115223386"; gbkey "CDS"; gene "LOC115223386"; ID ""; gene_name "LOC115223386"; transcript_id "XM_029793897.2"; product "lysine-specific histone demethylase 1 homolog 3"; protein_id "XP_029649757.1"; exon_number "4";
NC_043019.1	Gnomon	CDS	27347248	27347495	.	-	0	gene_id "LOC115223386"; db_xref "GeneID:115223386"; gbkey "CDS"; gene "LOC115223386"; ID ""; gene_name "LOC115223386"; transcript_id "XM_029793897.2"; product "lysine-specific histone demethylase 1 homolog 3"; protein_id "XP_029649757.1"; exon_number "3";
NC_043019.1	Gnomon	CDS	27351282	27351466	.	-	2	gene_id "LOC115223386"; db_xref "GeneID:115223386"; gbkey "CDS"; gene "LOC115223386"; ID ""; gene_name "LOC115223386"; transcript_id "XM_029793897.2"; product "lysine-specific histone demethylase 1 homolog 3"; protein_id "XP_029649757.1"; exon_number "2";
NC_043019.1	Gnomon	CDS	27353326	27353587	.	-	0	gene_id "LOC115223386"; db_xref "GeneID:115223386"; gbkey "CDS"; gene "LOC115223386"; ID ""; gene_name "LOC115223386"; transcript_id "XM_029793897.2"; product "lysine-specific histone demethylase 1 homolog 3"; protein_id "XP_029649757.1"; exon_number "1";
NC_043019.1	Gnomon	exon	27338729	27339156	.	-	.	gene_id "LOC115223386"; db_xref "GeneID:115223386"; gbkey "mRNA"; gene "LOC115223386"; ID ""; gene_name "LOC115223386"; transcript_id "XM_029793897.2"; product "lysine-specific histone demethylase 1 homolog 3, transcript variant X2"; exon_number "7"; model_evidence "Supporting evidence includes similarity to: 2 Proteins, and 100% coverage of the annotated genomic feature by RNAseq alignments, including 41 samples with support for all annotated introns";
NC_043019.1	Gnomon	exon	27342097	27342222	.	-	.	gene_id "LOC115223386"; db_xref "GeneID:115223386"; gbkey "mRNA"; gene "LOC115223386"; ID ""; gene_name "LOC115223386"; transcript_id "XM_029793897.2"; product "lysine-specific histone demethylase 1 homolog 3, transcript variant X2"; exon_number "6"; model_evidence "Supporting evidence includes similarity to: 2 Proteins, and 100% coverage of the annotated genomic feature by RNAseq alignments, including 41 samples with support for all annotated introns";
NC_043019.1	Gnomon	exon	27343980	27344210	.	-	.	gene_id "LOC115223386"; db_xref "GeneID:115223386"; gbkey "mRNA"; gene "LOC115223386"; ID ""; gene_name "LOC115223386"; transcript_id "XM_029793897.2"; product "lysine-specific histone demethylase 1 homolog 3, transcript variant X2"; exon_number "5"; model_evidence "Supporting evidence includes similarity to: 2 Proteins, and 100% coverage of the annotated genomic feature by RNAseq alignments, including 41 samples with support for all annotated introns";
NC_043019.1	Gnomon	exon	27345808	27346049	.	-	.	gene_id "LOC115223386"; db_xref "GeneID:115223386"; gbkey "mRNA"; gene "LOC115223386"; ID ""; gene_name "LOC115223386"; transcript_id "XM_029793897.2"; product "lysine-specific histone demethylase 1 homolog 3, transcript variant X2"; exon_number "4"; model_evidence "Supporting evidence includes similarity to: 2 Proteins, and 100% coverage of the annotated genomic feature by RNAseq alignments, including 41 samples with support for all annotated introns";
NC_043019.1	Gnomon	exon	27347248	27347495	.	-	.	gene_id "LOC115223386"; db_xref "GeneID:115223386"; gbkey "mRNA"; gene "LOC115223386"; ID ""; gene_name "LOC115223386"; transcript_id "XM_029793897.2"; product "lysine-specific histone demethylase 1 homolog 3, transcript variant X2"; exon_number "3"; model_evidence "Supporting evidence includes similarity to: 2 Proteins, and 100% coverage of the annotated genomic feature by RNAseq alignments, including 41 samples with support for all annotated introns";
NC_043019.1	Gnomon	exon	27351282	27351466	.	-	.	gene_id "LOC115223386"; db_xref "GeneID:115223386"; gbkey "mRNA"; gene "LOC115223386"; ID ""; gene_name "LOC115223386"; transcript_id "XM_029793897.2"; product "lysine-specific histone demethylase 1 homolog 3, transcript variant X2"; exon_number "2"; model_evidence "Supporting evidence includes similarity to: 2 Proteins, and 100% coverage of the annotated genomic feature by RNAseq alignments, including 41 samples with support for all annotated introns";
NC_043019.1	Gnomon	exon	27353326	27353777	.	-	.	gene_id "LOC115223386"; db_xref "GeneID:115223386"; gbkey "mRNA"; gene "LOC115223386"; ID ""; gene_name "LOC115223386"; transcript_id "XM_029793897.2"; product "lysine-specific histone demethylase 1 homolog 3, transcript variant X2"; exon_number "1"; model_evidence "Supporting evidence includes similarity to: 2 Proteins, and 100% coverage of the annotated genomic feature by RNAseq alignments, including 41 samples with support for all annotated introns";
NC_043019.1	Gnomon	start_codon	27353585	27353587	.	-	0	gene_id "LOC115223386"; db_xref "GeneID:115223386"; gbkey "CDS"; gene "LOC115223386"; ID ""; gene_name "LOC115223386"; transcript_id "XM_029793897.2"; product "lysine-specific histone demethylase 1 homolog 3"; protein_id "XP_029649757.1"; exon_number "1";
NC_043019.1	Gnomon	stop_codon	27338876	27338878	.	-	0	gene_id "LOC115223386"; db_xref "GeneID:115223386"; gbkey "CDS"; gene "LOC115223386"; ID ""; gene_name "LOC115223386"; transcript_id "XM_029793897.2"; product "lysine-specific histone demethylase 1 homolog 3"; protein_id "XP_029649757.1"; exon_number "7";
NC_043019.1	Gnomon	transcript	27338224	27353777	.	-	.	gene_id "LOC115223386"; ID "XR_005003597.1"; gene_name "LOC115223386"; transcript_id "XR_005003597.1";
NC_043019.1	Gnomon	exon	27338224	27338482	.	-	.	gene_id "LOC115223386"; db_xref "GeneID:115223386"; gbkey "misc_RNA"; gene "LOC115223386"; ID ""; gene_name "LOC115223386"; transcript_id "XR_005003597.1"; product "lysine-specific histone demethylase 1 homolog 3, transcript variant X1"; exon_number "8"; model_evidence "Supporting evidence includes similarity to: 2 Proteins, and 100% coverage of the annotated genomic feature by RNAseq alignments, including 28 samples with support for all annotated introns";
NC_043019.1	Gnomon	exon	27338731	27339156	.	-	.	gene_id "LOC115223386"; db_xref "GeneID:115223386"; gbkey "misc_RNA"; gene "LOC115223386"; ID ""; gene_name "LOC115223386"; transcript_id "XR_005003597.1"; product "lysine-specific histone demethylase 1 homolog 3, transcript variant X1"; exon_number "7"; model_evidence "Supporting evidence includes similarity to: 2 Proteins, and 100% coverage of the annotated genomic feature by RNAseq alignments, including 28 samples with support for all annotated introns";
NC_043019.1	Gnomon	exon	27342097	27342222	.	-	.	gene_id "LOC115223386"; db_xref "GeneID:115223386"; gbkey "misc_RNA"; gene "LOC115223386"; ID ""; gene_name "LOC115223386"; transcript_id "XR_005003597.1"; product "lysine-specific histone demethylase 1 homolog 3, transcript variant X1"; exon_number "6"; model_evidence "Supporting evidence includes similarity to: 2 Proteins, and 100% coverage of the annotated genomic feature by RNAseq alignments, including 28 samples with support for all annotated introns";
NC_043019.1	Gnomon	exon	27343980	27344210	.	-	.	gene_id "LOC115223386"; db_xref "GeneID:115223386"; gbkey "misc_RNA"; gene "LOC115223386"; ID ""; gene_name "LOC115223386"; transcript_id "XR_005003597.1"; product "lysine-specific histone demethylase 1 homolog 3, transcript variant X1"; exon_number "5"; model_evidence "Supporting evidence includes similarity to: 2 Proteins, and 100% coverage of the annotated genomic feature by RNAseq alignments, including 28 samples with support for all annotated introns";
NC_043019.1	Gnomon	exon	27345808	27346049	.	-	.	gene_id "LOC115223386"; db_xref "GeneID:115223386"; gbkey "misc_RNA"; gene "LOC115223386"; ID ""; gene_name "LOC115223386"; transcript_id "XR_005003597.1"; product "lysine-specific histone demethylase 1 homolog 3, transcript variant X1"; exon_number "4"; model_evidence "Supporting evidence includes similarity to: 2 Proteins, and 100% coverage of the annotated genomic feature by RNAseq alignments, including 28 samples with support for all annotated introns";
NC_043019.1	Gnomon	exon	27347248	27347495	.	-	.	gene_id "LOC115223386"; db_xref "GeneID:115223386"; gbkey "misc_RNA"; gene "LOC115223386"; ID ""; gene_name "LOC115223386"; transcript_id "XR_005003597.1"; product "lysine-specific histone demethylase 1 homolog 3, transcript variant X1"; exon_number "3"; model_evidence "Supporting evidence includes similarity to: 2 Proteins, and 100% coverage of the annotated genomic feature by RNAseq alignments, including 28 samples with support for all annotated introns";
NC_043019.1	Gnomon	exon	27351282	27351466	.	-	.	gene_id "LOC115223386"; db_xref "GeneID:115223386"; gbkey "misc_RNA"; gene "LOC115223386"; ID ""; gene_name "LOC115223386"; transcript_id "XR_005003597.1"; product "lysine-specific histone demethylase 1 homolog 3, transcript variant X1"; exon_number "2"; model_evidence "Supporting evidence includes similarity to: 2 Proteins, and 100% coverage of the annotated genomic feature by RNAseq alignments, including 28 samples with support for all annotated introns";
NC_043019.1	Gnomon	exon	27353326	27353777	.	-	.	gene_id "LOC115223386"; db_xref "GeneID:115223386"; gbkey "misc_RNA"; gene "LOC115223386"; ID ""; gene_name "LOC115223386"; transcript_id "XR_005003597.1"; product "lysine-specific histone demethylase 1 homolog 3, transcript variant X1"; exon_number "1"; model_evidence "Supporting evidence includes similarity to: 2 Proteins, and 100% coverage of the annotated genomic feature by RNAseq alignments, including 28 samples with support for all annotated introns";
NC_043019.1	Gnomon	gene	27298360	27338432	.	+	.	gene_id "LOC115223387"; db_xref "GeneID:115223387"; gbkey "Gene"; gene "LOC115223387"; gene_biotype "protein_coding"; ID ""; gene_name "LOC115223387";
NC_043019.1	Gnomon~Covext	transcript	27298360	27338432	.	+	.	gene_id "LOC115223387"; ID "XR_005003598.1"; gene_name "LOC115223387"; transcript_id "Covext~XR_005003598.1";
NC_043019.1	Covext	exon	27298360	27298530	.	+	.	gene_id "LOC115223387"; db_xref "GeneID:115223387"; gbkey "misc_RNA"; gene "LOC115223387"; ID ""; gene_name "LOC115223387"; transcript_id "Covext~XR_005003598.1"; product "bone morphogenetic protein 7-like, transcript variant X2"; exon_number "1"; model_evidence "Supporting evidence includes similarity to: 19 Proteins, and 100% coverage of the annotated genomic feature by RNAseq alignments, including 12 samples with support for all annotated introns";
NC_043019.1	Covext	exon	27303400	27303856	.	+	.	gene_id "LOC115223387"; db_xref "GeneID:115223387"; gbkey "misc_RNA"; gene "LOC115223387"; ID ""; gene_name "LOC115223387"; transcript_id "Covext~XR_005003598.1"; product "bone morphogenetic protein 7-like, transcript variant X2"; exon_number "2"; model_evidence "Supporting evidence includes similarity to: 19 Proteins, and 100% coverage of the annotated genomic feature by RNAseq alignments, including 12 samples with support for all annotated introns";
NC_043019.1	Covext	exon	27311180	27311363	.	+	.	gene_id "LOC115223387"; db_xref "GeneID:115223387"; gbkey "misc_RNA"; gene "LOC115223387"; ID ""; gene_name "LOC115223387"; transcript_id "Covext~XR_005003598.1"; product "bone morphogenetic protein 7-like, transcript variant X2"; exon_number "3"; model_evidence "Supporting evidence includes similarity to: 19 Proteins, and 100% coverage of the annotated genomic feature by RNAseq alignments, including 12 samples with support for all annotated introns";
NC_043019.1	Covext	exon	27320456	27320607	.	+	.	gene_id "LOC115223387"; db_xref "GeneID:115223387"; gbkey "misc_RNA"; gene "LOC115223387"; ID ""; gene_name "LOC115223387"; transcript_id "Covext~XR_005003598.1"; product "bone morphogenetic protein 7-like, transcript variant X2"; exon_number "4"; model_evidence "Supporting evidence includes similarity to: 19 Proteins, and 100% coverage of the annotated genomic feature by RNAseq alignments, including 12 samples with support for all annotated introns";
NC_043019.1	Covext	exon	27322371	27322565	.	+	.	gene_id "LOC115223387"; db_xref "GeneID:115223387"; gbkey "misc_RNA"; gene "LOC115223387"; ID ""; gene_name "LOC115223387"; transcript_id "Covext~XR_005003598.1"; product "bone morphogenetic protein 7-like, transcript variant X2"; exon_number "5"; model_evidence "Supporting evidence includes similarity to: 19 Proteins, and 100% coverage of the annotated genomic feature by RNAseq alignments, including 12 samples with support for all annotated introns";
NC_043019.1	Covext	exon	27323276	27323343	.	+	.	gene_id "LOC115223387"; db_xref "GeneID:115223387"; gbkey "misc_RNA"; gene "LOC115223387"; ID ""; gene_name "LOC115223387"; transcript_id "Covext~XR_005003598.1"; product "bone morphogenetic protein 7-like, transcript variant X2"; exon_number "6"; model_evidence "Supporting evidence includes similarity to: 19 Proteins, and 100% coverage of the annotated genomic feature by RNAseq alignments, including 12 samples with support for all annotated introns";
NC_043019.1	Covext	exon	27324474	27324788	.	+	.	gene_id "LOC115223387"; db_xref "GeneID:115223387"; gbkey "misc_RNA"; gene "LOC115223387"; ID ""; gene_name "LOC115223387"; transcript_id "Covext~XR_005003598.1"; product "bone morphogenetic protein 7-like, transcript variant X2"; exon_number "7"; model_evidence "Supporting evidence includes similarity to: 19 Proteins, and 100% coverage of the annotated genomic feature by RNAseq alignments, including 12 samples with support for all annotated introns";
NC_043019.1	Covext	exon	27337451	27337472	.	+	.	gene_id "LOC115223387"; db_xref "GeneID:115223387"; gbkey "misc_RNA"; gene "LOC115223387"; ID ""; gene_name "LOC115223387"; transcript_id "Covext~XR_005003598.1"; product "bone morphogenetic protein 7-like, transcript variant X2"; exon_number "8"; model_evidence "Supporting evidence includes similarity to: 19 Proteins, and 100% coverage of the annotated genomic feature by RNAseq alignments, including 12 samples with support for all annotated introns";
NC_043019.1	Covext	exon	27337451	27338432	.	+	.	gene_id "LOC115223387"; db_xref "GeneID:115223387"; gbkey "misc_RNA"; gene "LOC115223387"; ID ""; gene_name "LOC115223387"; transcript_id "Covext~XR_005003598.1"; product "bone morphogenetic protein 7-like, transcript variant X2"; exon_number "8"; model_evidence "Supporting evidence includes similarity to: 19 Proteins, and 100% coverage of the annotated genomic feature by RNAseq alignments, including 12 samples with support for all annotated introns"; three_prime_ext "960";
NC_043019.1	PBRI	transcript	27298420	27325776	.	+	.	gene_id "LOC115223387"; ID ""; gene_name "LOC115223387"; transcript_id "G53955.5"; uniq_trans_id "G53955.5";
NC_043019.1	PBRI	exon	27298420	27298530	.	+	.	gene_id "LOC115223387"; ID ""; gene_name "LOC115223387"; transcript_id "G53955.5"; exon_number "1"; uniq_trans_id "G53955.5";
NC_043019.1	PBRI	exon	27303400	27303856	.	+	.	gene_id "LOC115223387"; ID ""; gene_name "LOC115223387"; transcript_id "G53955.5"; exon_number "2"; uniq_trans_id "G53955.5";
NC_043019.1	PBRI	exon	27311180	27311363	.	+	.	gene_id "LOC115223387"; ID ""; gene_name "LOC115223387"; transcript_id "G53955.5"; exon_number "3"; uniq_trans_id "G53955.5";
NC_043019.1	PBRI	exon	27320456	27320607	.	+	.	gene_id "LOC115223387"; ID ""; gene_name "LOC115223387"; transcript_id "G53955.5"; exon_number "4"; uniq_trans_id "G53955.5";
NC_043019.1	PBRI	exon	27322371	27322565	.	+	.	gene_id "LOC115223387"; ID ""; gene_name "LOC115223387"; transcript_id "G53955.5"; exon_number "5"; uniq_trans_id "G53955.5";
NC_043019.1	PBRI	exon	27324474	27325776	.	+	.	gene_id "LOC115223387"; ID ""; gene_name "LOC115223387"; transcript_id "G53955.5"; exon_number "6"; uniq_trans_id "G53955.5";
NC_043019.1	Gnomon	transcript	27298361	27324992	.	+	.	gene_id "LOC115223387"; ID "XM_036512664.1"; gene_name "LOC115223387"; transcript_id "XM_036512664.1";
NC_043019.1	Gnomon	CDS	27303433	27303856	.	+	0	gene_id "LOC115223387"; db_xref "GeneID:115223387"; gbkey "CDS"; gene "LOC115223387"; ID ""; gene_name "LOC115223387"; transcript_id "XM_036512664.1"; product "bone morphogenetic protein 7-like"; protein_id "XP_036368557.1"; exon_number "2";
NC_043019.1	Gnomon	CDS	27311180	27311363	.	+	2	gene_id "LOC115223387"; db_xref "GeneID:115223387"; gbkey "CDS"; gene "LOC115223387"; ID ""; gene_name "LOC115223387"; transcript_id "XM_036512664.1"; product "bone morphogenetic protein 7-like"; protein_id "XP_036368557.1"; exon_number "3";
NC_043019.1	Gnomon	CDS	27320456	27320607	.	+	1	gene_id "LOC115223387"; db_xref "GeneID:115223387"; gbkey "CDS"; gene "LOC115223387"; ID ""; gene_name "LOC115223387"; transcript_id "XM_036512664.1"; product "bone morphogenetic protein 7-like"; protein_id "XP_036368557.1"; exon_number "4";
NC_043019.1	Gnomon	CDS	27322371	27322565	.	+	2	gene_id "LOC115223387"; db_xref "GeneID:115223387"; gbkey "CDS"; gene "LOC115223387"; ID ""; gene_name "LOC115223387"; transcript_id "XM_036512664.1"; product "bone morphogenetic protein 7-like"; protein_id "XP_036368557.1"; exon_number "5";
NC_043019.1	Gnomon	CDS	27323276	27323343	.	+	2	gene_id "LOC115223387"; db_xref "GeneID:115223387"; gbkey "CDS"; gene "LOC115223387"; ID ""; gene_name "LOC115223387"; transcript_id "XM_036512664.1"; product "bone morphogenetic protein 7-like"; protein_id "XP_036368557.1"; exon_number "6";
NC_043019.1	Gnomon	CDS	27324474	27324731	.	+	0	gene_id "LOC115223387"; db_xref "GeneID:115223387"; gbkey "CDS"; gene "LOC115223387"; ID ""; gene_name "LOC115223387"; transcript_id "XM_036512664.1"; product "bone morphogenetic protein 7-like"; protein_id "XP_036368557.1"; exon_number "7";
NC_043019.1	Gnomon	exon	27298361	27298530	.	+	.	gene_id "LOC115223387"; db_xref "GeneID:115223387"; gbkey "mRNA"; gene "LOC115223387"; ID ""; gene_name "LOC115223387"; transcript_id "XM_036512664.1"; product "bone morphogenetic protein 7-like, transcript variant X1"; exon_number "1"; model_evidence "Supporting evidence includes similarity to: 19 Proteins, and 100% coverage of the annotated genomic feature by RNAseq alignments, including 20 samples with support for all annotated introns";
NC_043019.1	Gnomon	exon	27303400	27303856	.	+	.	gene_id "LOC115223387"; db_xref "GeneID:115223387"; gbkey "mRNA"; gene "LOC115223387"; ID ""; gene_name "LOC115223387"; transcript_id "XM_036512664.1"; product "bone morphogenetic protein 7-like, transcript variant X1"; exon_number "2"; model_evidence "Supporting evidence includes similarity to: 19 Proteins, and 100% coverage of the annotated genomic feature by RNAseq alignments, including 20 samples with support for all annotated introns";
NC_043019.1	Gnomon	exon	27311180	27311363	.	+	.	gene_id "LOC115223387"; db_xref "GeneID:115223387"; gbkey "mRNA"; gene "LOC115223387"; ID ""; gene_name "LOC115223387"; transcript_id "XM_036512664.1"; product "bone morphogenetic protein 7-like, transcript variant X1"; exon_number "3"; model_evidence "Supporting evidence includes similarity to: 19 Proteins, and 100% coverage of the annotated genomic feature by RNAseq alignments, including 20 samples with support for all annotated introns";
NC_043019.1	Gnomon	exon	27320456	27320607	.	+	.	gene_id "LOC115223387"; db_xref "GeneID:115223387"; gbkey "mRNA"; gene "LOC115223387"; ID ""; gene_name "LOC115223387"; transcript_id "XM_036512664.1"; product "bone morphogenetic protein 7-like, transcript variant X1"; exon_number "4"; model_evidence "Supporting evidence includes similarity to: 19 Proteins, and 100% coverage of the annotated genomic feature by RNAseq alignments, including 20 samples with support for all annotated introns";
NC_043019.1	Gnomon	exon	27322371	27322565	.	+	.	gene_id "LOC115223387"; db_xref "GeneID:115223387"; gbkey "mRNA"; gene "LOC115223387"; ID ""; gene_name "LOC115223387"; transcript_id "XM_036512664.1"; product "bone morphogenetic protein 7-like, transcript variant X1"; exon_number "5"; model_evidence "Supporting evidence includes similarity to: 19 Proteins, and 100% coverage of the annotated genomic feature by RNAseq alignments, including 20 samples with support for all annotated introns";
NC_043019.1	Gnomon	exon	27323276	27323343	.	+	.	gene_id "LOC115223387"; db_xref "GeneID:115223387"; gbkey "mRNA"; gene "LOC115223387"; ID ""; gene_name "LOC115223387"; transcript_id "XM_036512664.1"; product "bone morphogenetic protein 7-like, transcript variant X1"; exon_number "6"; model_evidence "Supporting evidence includes similarity to: 19 Proteins, and 100% coverage of the annotated genomic feature by RNAseq alignments, including 20 samples with support for all annotated introns";
NC_043019.1	Gnomon	exon	27324474	27324992	.	+	.	gene_id "LOC115223387"; db_xref "GeneID:115223387"; gbkey "mRNA"; gene "LOC115223387"; ID ""; gene_name "LOC115223387"; transcript_id "XM_036512664.1"; product "bone morphogenetic protein 7-like, transcript variant X1"; exon_number "7"; model_evidence "Supporting evidence includes similarity to: 19 Proteins, and 100% coverage of the annotated genomic feature by RNAseq alignments, including 20 samples with support for all annotated introns";
NC_043019.1	Gnomon	start_codon	27303433	27303435	.	+	0	gene_id "LOC115223387"; db_xref "GeneID:115223387"; gbkey "CDS"; gene "LOC115223387"; ID ""; gene_name "LOC115223387"; transcript_id "XM_036512664.1"; product "bone morphogenetic protein 7-like"; protein_id "XP_036368557.1"; exon_number "2";
NC_043019.1	Gnomon	stop_codon	27324732	27324734	.	+	0	gene_id "LOC115223387"; db_xref "GeneID:115223387"; gbkey "CDS"; gene "LOC115223387"; ID ""; gene_name "LOC115223387"; transcript_id "XM_036512664.1"; product "bone morphogenetic protein 7-like"; protein_id "XP_036368557.1"; exon_number "7";
NC_043019.1	Gnomon	transcript	27298360	27328827	.	+	.	gene_id "LOC115223387"; ID "XR_003882805.2"; gene_name "LOC115223387"; transcript_id "XR_003882805.2";
NC_043019.1	Gnomon	exon	27298360	27298530	.	+	.	gene_id "LOC115223387"; db_xref "GeneID:115223387"; gbkey "misc_RNA"; gene "LOC115223387"; ID ""; gene_name "LOC115223387"; transcript_id "XR_003882805.2"; product "bone morphogenetic protein 7-like, transcript variant X4"; exon_number "1"; model_evidence "Supporting evidence includes similarity to: 19 Proteins, and 100% coverage of the annotated genomic feature by RNAseq alignments, including 2 samples with support for all annotated introns";
NC_043019.1	Gnomon	exon	27303400	27303856	.	+	.	gene_id "LOC115223387"; db_xref "GeneID:115223387"; gbkey "misc_RNA"; gene "LOC115223387"; ID ""; gene_name "LOC115223387"; transcript_id "XR_003882805.2"; product "bone morphogenetic protein 7-like, transcript variant X4"; exon_number "2"; model_evidence "Supporting evidence includes similarity to: 19 Proteins, and 100% coverage of the annotated genomic feature by RNAseq alignments, including 2 samples with support for all annotated introns";
NC_043019.1	Gnomon	exon	27311180	27311363	.	+	.	gene_id "LOC115223387"; db_xref "GeneID:115223387"; gbkey "misc_RNA"; gene "LOC115223387"; ID ""; gene_name "LOC115223387"; transcript_id "XR_003882805.2"; product "bone morphogenetic protein 7-like, transcript variant X4"; exon_number "3"; model_evidence "Supporting evidence includes similarity to: 19 Proteins, and 100% coverage of the annotated genomic feature by RNAseq alignments, including 2 samples with support for all annotated introns";
NC_043019.1	Gnomon	exon	27320456	27320607	.	+	.	gene_id "LOC115223387"; db_xref "GeneID:115223387"; gbkey "misc_RNA"; gene "LOC115223387"; ID ""; gene_name "LOC115223387"; transcript_id "XR_003882805.2"; product "bone morphogenetic protein 7-like, transcript variant X4"; exon_number "4"; model_evidence "Supporting evidence includes similarity to: 19 Proteins, and 100% coverage of the annotated genomic feature by RNAseq alignments, including 2 samples with support for all annotated introns";
NC_043019.1	Gnomon	exon	27322371	27322565	.	+	.	gene_id "LOC115223387"; db_xref "GeneID:115223387"; gbkey "misc_RNA"; gene "LOC115223387"; ID ""; gene_name "LOC115223387"; transcript_id "XR_003882805.2"; product "bone morphogenetic protein 7-like, transcript variant X4"; exon_number "5"; model_evidence "Supporting evidence includes similarity to: 19 Proteins, and 100% coverage of the annotated genomic feature by RNAseq alignments, including 2 samples with support for all annotated introns";
NC_043019.1	Gnomon	exon	27323276	27323343	.	+	.	gene_id "LOC115223387"; db_xref "GeneID:115223387"; gbkey "misc_RNA"; gene "LOC115223387"; ID ""; gene_name "LOC115223387"; transcript_id "XR_003882805.2"; product "bone morphogenetic protein 7-like, transcript variant X4"; exon_number "6"; model_evidence "Supporting evidence includes similarity to: 19 Proteins, and 100% coverage of the annotated genomic feature by RNAseq alignments, including 2 samples with support for all annotated introns";
NC_043019.1	Gnomon	exon	27324474	27324788	.	+	.	gene_id "LOC115223387"; db_xref "GeneID:115223387"; gbkey "misc_RNA"; gene "LOC115223387"; ID ""; gene_name "LOC115223387"; transcript_id "XR_003882805.2"; product "bone morphogenetic protein 7-like, transcript variant X4"; exon_number "7"; model_evidence "Supporting evidence includes similarity to: 19 Proteins, and 100% coverage of the annotated genomic feature by RNAseq alignments, including 2 samples with support for all annotated introns";
NC_043019.1	Gnomon	exon	27328816	27328827	.	+	.	gene_id "LOC115223387"; db_xref "GeneID:115223387"; gbkey "misc_RNA"; gene "LOC115223387"; ID ""; gene_name "LOC115223387"; transcript_id "XR_003882805.2"; product "bone morphogenetic protein 7-like, transcript variant X4"; exon_number "8"; model_evidence "Supporting evidence includes similarity to: 19 Proteins, and 100% coverage of the annotated genomic feature by RNAseq alignments, including 2 samples with support for all annotated introns";
NC_043019.1	Gnomon	transcript	27298360	27337472	.	+	.	gene_id "LOC115223387"; ID "XR_005003598.1"; gene_name "LOC115223387"; transcript_id "XR_005003598.1";
NC_043019.1	Gnomon	exon	27298360	27298530	.	+	.	gene_id "LOC115223387"; db_xref "GeneID:115223387"; gbkey "misc_RNA"; gene "LOC115223387"; ID ""; gene_name "LOC115223387"; transcript_id "XR_005003598.1"; product "bone morphogenetic protein 7-like, transcript variant X2"; exon_number "1"; model_evidence "Supporting evidence includes similarity to: 19 Proteins, and 100% coverage of the annotated genomic feature by RNAseq alignments, including 12 samples with support for all annotated introns";
NC_043019.1	Gnomon	exon	27303400	27303856	.	+	.	gene_id "LOC115223387"; db_xref "GeneID:115223387"; gbkey "misc_RNA"; gene "LOC115223387"; ID ""; gene_name "LOC115223387"; transcript_id "XR_005003598.1"; product "bone morphogenetic protein 7-like, transcript variant X2"; exon_number "2"; model_evidence "Supporting evidence includes similarity to: 19 Proteins, and 100% coverage of the annotated genomic feature by RNAseq alignments, including 12 samples with support for all annotated introns";
NC_043019.1	Gnomon	exon	27311180	27311363	.	+	.	gene_id "LOC115223387"; db_xref "GeneID:115223387"; gbkey "misc_RNA"; gene "LOC115223387"; ID ""; gene_name "LOC115223387"; transcript_id "XR_005003598.1"; product "bone morphogenetic protein 7-like, transcript variant X2"; exon_number "3"; model_evidence "Supporting evidence includes similarity to: 19 Proteins, and 100% coverage of the annotated genomic feature by RNAseq alignments, including 12 samples with support for all annotated introns";
NC_043019.1	Gnomon	exon	27320456	27320607	.	+	.	gene_id "LOC115223387"; db_xref "GeneID:115223387"; gbkey "misc_RNA"; gene "LOC115223387"; ID ""; gene_name "LOC115223387"; transcript_id "XR_005003598.1"; product "bone morphogenetic protein 7-like, transcript variant X2"; exon_number "4"; model_evidence "Supporting evidence includes similarity to: 19 Proteins, and 100% coverage of the annotated genomic feature by RNAseq alignments, including 12 samples with support for all annotated introns";
NC_043019.1	Gnomon	exon	27322371	27322565	.	+	.	gene_id "LOC115223387"; db_xref "GeneID:115223387"; gbkey "misc_RNA"; gene "LOC115223387"; ID ""; gene_name "LOC115223387"; transcript_id "XR_005003598.1"; product "bone morphogenetic protein 7-like, transcript variant X2"; exon_number "5"; model_evidence "Supporting evidence includes similarity to: 19 Proteins, and 100% coverage of the annotated genomic feature by RNAseq alignments, including 12 samples with support for all annotated introns";
NC_043019.1	Gnomon	exon	27323276	27323343	.	+	.	gene_id "LOC115223387"; db_xref "GeneID:115223387"; gbkey "misc_RNA"; gene "LOC115223387"; ID ""; gene_name "LOC115223387"; transcript_id "XR_005003598.1"; product "bone morphogenetic protein 7-like, transcript variant X2"; exon_number "6"; model_evidence "Supporting evidence includes similarity to: 19 Proteins, and 100% coverage of the annotated genomic feature by RNAseq alignments, including 12 samples with support for all annotated introns";
NC_043019.1	Gnomon	exon	27324474	27324788	.	+	.	gene_id "LOC115223387"; db_xref "GeneID:115223387"; gbkey "misc_RNA"; gene "LOC115223387"; ID ""; gene_name "LOC115223387"; transcript_id "XR_005003598.1"; product "bone morphogenetic protein 7-like, transcript variant X2"; exon_number "7"; model_evidence "Supporting evidence includes similarity to: 19 Proteins, and 100% coverage of the annotated genomic feature by RNAseq alignments, including 12 samples with support for all annotated introns";
NC_043019.1	Gnomon	exon	27337451	27337472	.	+	.	gene_id "LOC115223387"; db_xref "GeneID:115223387"; gbkey "misc_RNA"; gene "LOC115223387"; ID ""; gene_name "LOC115223387"; transcript_id "XR_005003598.1"; product "bone morphogenetic protein 7-like, transcript variant X2"; exon_number "8"; model_evidence "Supporting evidence includes similarity to: 19 Proteins, and 100% coverage of the annotated genomic feature by RNAseq alignments, including 12 samples with support for all annotated introns";
NC_043019.1	Gnomon	transcript	27298360	27337472	.	+	.	gene_id "LOC115223387"; ID "XR_005003599.1"; gene_name "LOC115223387"; transcript_id "XR_005003599.1";
NC_043019.1	Gnomon	exon	27298360	27298530	.	+	.	gene_id "LOC115223387"; db_xref "GeneID:115223387"; gbkey "misc_RNA"; gene "LOC115223387"; ID ""; gene_name "LOC115223387"; transcript_id "XR_005003599.1"; product "bone morphogenetic protein 7-like, transcript variant X3"; exon_number "1"; model_evidence "Supporting evidence includes similarity to: 19 Proteins, and 100% coverage of the annotated genomic feature by RNAseq alignments, including 8 samples with support for all annotated introns";
NC_043019.1	Gnomon	exon	27303400	27303856	.	+	.	gene_id "LOC115223387"; db_xref "GeneID:115223387"; gbkey "misc_RNA"; gene "LOC115223387"; ID ""; gene_name "LOC115223387"; transcript_id "XR_005003599.1"; product "bone morphogenetic protein 7-like, transcript variant X3"; exon_number "2"; model_evidence "Supporting evidence includes similarity to: 19 Proteins, and 100% coverage of the annotated genomic feature by RNAseq alignments, including 8 samples with support for all annotated introns";
NC_043019.1	Gnomon	exon	27311180	27311363	.	+	.	gene_id "LOC115223387"; db_xref "GeneID:115223387"; gbkey "misc_RNA"; gene "LOC115223387"; ID ""; gene_name "LOC115223387"; transcript_id "XR_005003599.1"; product "bone morphogenetic protein 7-like, transcript variant X3"; exon_number "3"; model_evidence "Supporting evidence includes similarity to: 19 Proteins, and 100% coverage of the annotated genomic feature by RNAseq alignments, including 8 samples with support for all annotated introns";
NC_043019.1	Gnomon	exon	27320456	27320607	.	+	.	gene_id "LOC115223387"; db_xref "GeneID:115223387"; gbkey "misc_RNA"; gene "LOC115223387"; ID ""; gene_name "LOC115223387"; transcript_id "XR_005003599.1"; product "bone morphogenetic protein 7-like, transcript variant X3"; exon_number "4"; model_evidence "Supporting evidence includes similarity to: 19 Proteins, and 100% coverage of the annotated genomic feature by RNAseq alignments, including 8 samples with support for all annotated introns";
NC_043019.1	Gnomon	exon	27322371	27322565	.	+	.	gene_id "LOC115223387"; db_xref "GeneID:115223387"; gbkey "misc_RNA"; gene "LOC115223387"; ID ""; gene_name "LOC115223387"; transcript_id "XR_005003599.1"; product "bone morphogenetic protein 7-like, transcript variant X3"; exon_number "5"; model_evidence "Supporting evidence includes similarity to: 19 Proteins, and 100% coverage of the annotated genomic feature by RNAseq alignments, including 8 samples with support for all annotated introns";
NC_043019.1	Gnomon	exon	27323276	27323343	.	+	.	gene_id "LOC115223387"; db_xref "GeneID:115223387"; gbkey "misc_RNA"; gene "LOC115223387"; ID ""; gene_name "LOC115223387"; transcript_id "XR_005003599.1"; product "bone morphogenetic protein 7-like, transcript variant X3"; exon_number "6"; model_evidence "Supporting evidence includes similarity to: 19 Proteins, and 100% coverage of the annotated genomic feature by RNAseq alignments, including 8 samples with support for all annotated introns";
NC_043019.1	Gnomon	exon	27324474	27324788	.	+	.	gene_id "LOC115223387"; db_xref "GeneID:115223387"; gbkey "misc_RNA"; gene "LOC115223387"; ID ""; gene_name "LOC115223387"; transcript_id "XR_005003599.1"; product "bone morphogenetic protein 7-like, transcript variant X3"; exon_number "7"; model_evidence "Supporting evidence includes similarity to: 19 Proteins, and 100% coverage of the annotated genomic feature by RNAseq alignments, including 8 samples with support for all annotated introns";
NC_043019.1	Gnomon	exon	27337457	27337472	.	+	.	gene_id "LOC115223387"; db_xref "GeneID:115223387"; gbkey "misc_RNA"; gene "LOC115223387"; ID ""; gene_name "LOC115223387"; transcript_id "XR_005003599.1"; product "bone morphogenetic protein 7-like, transcript variant X3"; exon_number "8"; model_evidence "Supporting evidence includes similarity to: 19 Proteins, and 100% coverage of the annotated genomic feature by RNAseq alignments, including 8 samples with support for all annotated introns";
NC_043019.1	Gnomon	gene	27206810	27288770	.	+	.	gene_id "LOC115223388"; db_xref "GeneID:115223388"; gbkey "Gene"; gene "LOC115223388"; gene_biotype "protein_coding"; ID ""; gene_name "LOC115223388";
NC_043019.1	Gnomon~Covext	transcript	27206826	27288770	.	+	.	gene_id "LOC115223388"; ID "XM_029793899.2"; gene_name "LOC115223388"; transcript_id "Covext~XM_029793899.2";
NC_043019.1	Covext	exon	27206826	27207315	.	+	.	gene_id "LOC115223388"; db_xref "GeneID:115223388"; gbkey "mRNA"; gene "LOC115223388"; ID ""; gene_name "LOC115223388"; transcript_id "Covext~XM_029793899.2"; product "uncharacterized LOC115223388, transcript variant X1"; exon_number "1"; model_evidence "Supporting evidence includes similarity to: 100% coverage of the annotated genomic feature by RNAseq alignments, including 12 samples with support for all annotated introns";
NC_043019.1	Covext	exon	27239050	27239711	.	+	.	gene_id "LOC115223388"; db_xref "GeneID:115223388"; gbkey "mRNA"; gene "LOC115223388"; ID ""; gene_name "LOC115223388"; transcript_id "Covext~XM_029793899.2"; product "uncharacterized LOC115223388, transcript variant X1"; exon_number "2"; model_evidence "Supporting evidence includes similarity to: 100% coverage of the annotated genomic feature by RNAseq alignments, including 12 samples with support for all annotated introns";
NC_043019.1	Covext	exon	27268459	27268635	.	+	.	gene_id "LOC115223388"; db_xref "GeneID:115223388"; gbkey "mRNA"; gene "LOC115223388"; ID ""; gene_name "LOC115223388"; transcript_id "Covext~XM_029793899.2"; product "uncharacterized LOC115223388, transcript variant X1"; exon_number "3"; model_evidence "Supporting evidence includes similarity to: 100% coverage of the annotated genomic feature by RNAseq alignments, including 12 samples with support for all annotated introns";
NC_043019.1	Covext	exon	27288268	27288733	.	+	.	gene_id "LOC115223388"; db_xref "GeneID:115223388"; gbkey "mRNA"; gene "LOC115223388"; ID ""; gene_name "LOC115223388"; transcript_id "Covext~XM_029793899.2"; product "uncharacterized LOC115223388, transcript variant X1"; exon_number "4"; model_evidence "Supporting evidence includes similarity to: 100% coverage of the annotated genomic feature by RNAseq alignments, including 12 samples with support for all annotated introns";
NC_043019.1	Covext	exon	27288268	27288770	.	+	.	gene_id "LOC115223388"; db_xref "GeneID:115223388"; gbkey "mRNA"; gene "LOC115223388"; ID ""; gene_name "LOC115223388"; transcript_id "Covext~XM_029793899.2"; product "uncharacterized LOC115223388, transcript variant X1"; exon_number "4"; model_evidence "Supporting evidence includes similarity to: 100% coverage of the annotated genomic feature by RNAseq alignments, including 12 samples with support for all annotated introns"; three_prime_ext "37";
NC_043019.1	Gnomon	transcript	27206826	27288733	.	+	.	gene_id "LOC115223388"; ID "XM_029793899.2"; gene_name "LOC115223388"; transcript_id "XM_029793899.2";
NC_043019.1	Gnomon	CDS	27239504	27239711	.	+	0	gene_id "LOC115223388"; db_xref "GeneID:115223388"; gbkey "CDS"; gene "LOC115223388"; ID ""; gene_name "LOC115223388"; transcript_id "XM_029793899.2"; product "uncharacterized protein LOC115223388"; protein_id "XP_029649759.1"; exon_number "2";
NC_043019.1	Gnomon	CDS	27268459	27268635	.	+	2	gene_id "LOC115223388"; db_xref "GeneID:115223388"; gbkey "CDS"; gene "LOC115223388"; ID ""; gene_name "LOC115223388"; transcript_id "XM_029793899.2"; product "uncharacterized protein LOC115223388"; protein_id "XP_029649759.1"; exon_number "3";
NC_043019.1	Gnomon	CDS	27288268	27288620	.	+	2	gene_id "LOC115223388"; db_xref "GeneID:115223388"; gbkey "CDS"; gene "LOC115223388"; ID ""; gene_name "LOC115223388"; transcript_id "XM_029793899.2"; product "uncharacterized protein LOC115223388"; protein_id "XP_029649759.1"; exon_number "4";
NC_043019.1	Gnomon	exon	27206826	27207315	.	+	.	gene_id "LOC115223388"; db_xref "GeneID:115223388"; gbkey "mRNA"; gene "LOC115223388"; ID ""; gene_name "LOC115223388"; transcript_id "XM_029793899.2"; product "uncharacterized LOC115223388, transcript variant X1"; exon_number "1"; model_evidence "Supporting evidence includes similarity to: 100% coverage of the annotated genomic feature by RNAseq alignments, including 12 samples with support for all annotated introns";
NC_043019.1	Gnomon	exon	27239050	27239711	.	+	.	gene_id "LOC115223388"; db_xref "GeneID:115223388"; gbkey "mRNA"; gene "LOC115223388"; ID ""; gene_name "LOC115223388"; transcript_id "XM_029793899.2"; product "uncharacterized LOC115223388, transcript variant X1"; exon_number "2"; model_evidence "Supporting evidence includes similarity to: 100% coverage of the annotated genomic feature by RNAseq alignments, including 12 samples with support for all annotated introns";
NC_043019.1	Gnomon	exon	27268459	27268635	.	+	.	gene_id "LOC115223388"; db_xref "GeneID:115223388"; gbkey "mRNA"; gene "LOC115223388"; ID ""; gene_name "LOC115223388"; transcript_id "XM_029793899.2"; product "uncharacterized LOC115223388, transcript variant X1"; exon_number "3"; model_evidence "Supporting evidence includes similarity to: 100% coverage of the annotated genomic feature by RNAseq alignments, including 12 samples with support for all annotated introns";
NC_043019.1	Gnomon	exon	27288268	27288733	.	+	.	gene_id "LOC115223388"; db_xref "GeneID:115223388"; gbkey "mRNA"; gene "LOC115223388"; ID ""; gene_name "LOC115223388"; transcript_id "XM_029793899.2"; product "uncharacterized LOC115223388, transcript variant X1"; exon_number "4"; model_evidence "Supporting evidence includes similarity to: 100% coverage of the annotated genomic feature by RNAseq alignments, including 12 samples with support for all annotated introns";
NC_043019.1	Gnomon	start_codon	27239504	27239506	.	+	0	gene_id "LOC115223388"; db_xref "GeneID:115223388"; gbkey "CDS"; gene "LOC115223388"; ID ""; gene_name "LOC115223388"; transcript_id "XM_029793899.2"; product "uncharacterized protein LOC115223388"; protein_id "XP_029649759.1"; exon_number "2";
NC_043019.1	Gnomon	stop_codon	27288621	27288623	.	+	0	gene_id "LOC115223388"; db_xref "GeneID:115223388"; gbkey "CDS"; gene "LOC115223388"; ID ""; gene_name "LOC115223388"; transcript_id "XM_029793899.2"; product "uncharacterized protein LOC115223388"; protein_id "XP_029649759.1"; exon_number "4";
NC_043019.1	Gnomon	transcript	27206810	27288733	.	+	.	gene_id "LOC115223388"; ID "XM_029793900.2"; gene_name "LOC115223388"; transcript_id "XM_029793900.2";
NC_043019.1	Gnomon	CDS	27239504	27239711	.	+	0	gene_id "LOC115223388"; db_xref "GeneID:115223388"; gbkey "CDS"; gene "LOC115223388"; ID ""; gene_name "LOC115223388"; transcript_id "XM_029793900.2"; product "uncharacterized protein LOC115223388"; protein_id "XP_029649760.1"; exon_number "2";
NC_043019.1	Gnomon	CDS	27268459	27268635	.	+	2	gene_id "LOC115223388"; db_xref "GeneID:115223388"; gbkey "CDS"; gene "LOC115223388"; ID ""; gene_name "LOC115223388"; transcript_id "XM_029793900.2"; product "uncharacterized protein LOC115223388"; protein_id "XP_029649760.1"; exon_number "3";
NC_043019.1	Gnomon	CDS	27288268	27288620	.	+	2	gene_id "LOC115223388"; db_xref "GeneID:115223388"; gbkey "CDS"; gene "LOC115223388"; ID ""; gene_name "LOC115223388"; transcript_id "XM_029793900.2"; product "uncharacterized protein LOC115223388"; protein_id "XP_029649760.1"; exon_number "4";
NC_043019.1	Gnomon	exon	27206810	27206908	.	+	.	gene_id "LOC115223388"; db_xref "GeneID:115223388"; gbkey "mRNA"; gene "LOC115223388"; ID ""; gene_name "LOC115223388"; transcript_id "XM_029793900.2"; product "uncharacterized LOC115223388, transcript variant X2"; exon_number "1"; model_evidence "Supporting evidence includes similarity to: 100% coverage of the annotated genomic feature by RNAseq alignments, including 12 samples with support for all annotated introns";
NC_043019.1	Gnomon	exon	27239050	27239711	.	+	.	gene_id "LOC115223388"; db_xref "GeneID:115223388"; gbkey "mRNA"; gene "LOC115223388"; ID ""; gene_name "LOC115223388"; transcript_id "XM_029793900.2"; product "uncharacterized LOC115223388, transcript variant X2"; exon_number "2"; model_evidence "Supporting evidence includes similarity to: 100% coverage of the annotated genomic feature by RNAseq alignments, including 12 samples with support for all annotated introns";
NC_043019.1	Gnomon	exon	27268459	27268635	.	+	.	gene_id "LOC115223388"; db_xref "GeneID:115223388"; gbkey "mRNA"; gene "LOC115223388"; ID ""; gene_name "LOC115223388"; transcript_id "XM_029793900.2"; product "uncharacterized LOC115223388, transcript variant X2"; exon_number "3"; model_evidence "Supporting evidence includes similarity to: 100% coverage of the annotated genomic feature by RNAseq alignments, including 12 samples with support for all annotated introns";
NC_043019.1	Gnomon	exon	27288268	27288733	.	+	.	gene_id "LOC115223388"; db_xref "GeneID:115223388"; gbkey "mRNA"; gene "LOC115223388"; ID ""; gene_name "LOC115223388"; transcript_id "XM_029793900.2"; product "uncharacterized LOC115223388, transcript variant X2"; exon_number "4"; model_evidence "Supporting evidence includes similarity to: 100% coverage of the annotated genomic feature by RNAseq alignments, including 12 samples with support for all annotated introns";
NC_043019.1	Gnomon	start_codon	27239504	27239506	.	+	0	gene_id "LOC115223388"; db_xref "GeneID:115223388"; gbkey "CDS"; gene "LOC115223388"; ID ""; gene_name "LOC115223388"; transcript_id "XM_029793900.2"; product "uncharacterized protein LOC115223388"; protein_id "XP_029649760.1"; exon_number "2";
NC_043019.1	Gnomon	stop_codon	27288621	27288623	.	+	0	gene_id "LOC115223388"; db_xref "GeneID:115223388"; gbkey "CDS"; gene "LOC115223388"; ID ""; gene_name "LOC115223388"; transcript_id "XM_029793900.2"; product "uncharacterized protein LOC115223388"; protein_id "XP_029649760.1"; exon_number "4";
NC_043019.1	Gnomon	gene	27328374	27332012	.	-	.	gene_id "LOC115223389"; db_xref "GeneID:115223389"; gbkey "Gene"; gene "LOC115223389"; gene_biotype "protein_coding"; ID ""; gene_name "LOC115223389";
NC_043019.1	Gnomon~Covext	transcript	27328374	27332012	.	-	.	gene_id "LOC115223389"; ID "XM_029793901.2"; gene_name "LOC115223389"; transcript_id "Covext~XM_029793901.2";
NC_043019.1	Covext	exon	27328447	27328710	.	-	.	gene_id "LOC115223389"; db_xref "GeneID:115223389"; gbkey "mRNA"; gene "LOC115223389"; ID ""; gene_name "LOC115223389"; transcript_id "Covext~XM_029793901.2"; product "hydrolethalus syndrome protein 1 homolog"; exon_number "2"; model_evidence "Supporting evidence includes similarity to: 4 Proteins, and 100% coverage of the annotated genomic feature by RNAseq alignments, including 9 samples with support for all annotated introns";
NC_043019.1	Covext	exon	27330650	27332012	.	-	.	gene_id "LOC115223389"; db_xref "GeneID:115223389"; gbkey "mRNA"; gene "LOC115223389"; ID ""; gene_name "LOC115223389"; transcript_id "Covext~XM_029793901.2"; product "hydrolethalus syndrome protein 1 homolog"; exon_number "1"; model_evidence "Supporting evidence includes similarity to: 4 Proteins, and 100% coverage of the annotated genomic feature by RNAseq alignments, including 9 samples with support for all annotated introns";
NC_043019.1	Covext	exon	27328374	27328710	.	-	.	gene_id "LOC115223389"; db_xref "GeneID:115223389"; gbkey "mRNA"; gene "LOC115223389"; ID ""; gene_name "LOC115223389"; transcript_id "Covext~XM_029793901.2"; product "hydrolethalus syndrome protein 1 homolog"; exon_number "2"; model_evidence "Supporting evidence includes similarity to: 4 Proteins, and 100% coverage of the annotated genomic feature by RNAseq alignments, including 9 samples with support for all annotated introns"; three_prime_ext "73";
NC_043019.1	Gnomon	transcript	27328447	27332012	.	-	.	gene_id "LOC115223389"; ID "XM_029793901.2"; gene_name "LOC115223389"; transcript_id "XM_029793901.2";
NC_043019.1	Gnomon	CDS	27330664	27331944	.	-	0	gene_id "LOC115223389"; db_xref "GeneID:115223389"; gbkey "CDS"; gene "LOC115223389"; ID ""; gene_name "LOC115223389"; transcript_id "XM_029793901.2"; product "hydrolethalus syndrome protein 1 homolog"; protein_id "XP_029649761.1"; exon_number "1";
NC_043019.1	Gnomon	exon	27328447	27328710	.	-	.	gene_id "LOC115223389"; db_xref "GeneID:115223389"; gbkey "mRNA"; gene "LOC115223389"; ID ""; gene_name "LOC115223389"; transcript_id "XM_029793901.2"; product "hydrolethalus syndrome protein 1 homolog"; exon_number "2"; model_evidence "Supporting evidence includes similarity to: 4 Proteins, and 100% coverage of the annotated genomic feature by RNAseq alignments, including 9 samples with support for all annotated introns";
NC_043019.1	Gnomon	exon	27330650	27332012	.	-	.	gene_id "LOC115223389"; db_xref "GeneID:115223389"; gbkey "mRNA"; gene "LOC115223389"; ID ""; gene_name "LOC115223389"; transcript_id "XM_029793901.2"; product "hydrolethalus syndrome protein 1 homolog"; exon_number "1"; model_evidence "Supporting evidence includes similarity to: 4 Proteins, and 100% coverage of the annotated genomic feature by RNAseq alignments, including 9 samples with support for all annotated introns";
NC_043019.1	Gnomon	start_codon	27331942	27331944	.	-	0	gene_id "LOC115223389"; db_xref "GeneID:115223389"; gbkey "CDS"; gene "LOC115223389"; ID ""; gene_name "LOC115223389"; transcript_id "XM_029793901.2"; product "hydrolethalus syndrome protein 1 homolog"; protein_id "XP_029649761.1"; exon_number "1";
NC_043019.1	Gnomon	stop_codon	27330661	27330663	.	-	0	gene_id "LOC115223389"; db_xref "GeneID:115223389"; gbkey "CDS"; gene "LOC115223389"; ID ""; gene_name "LOC115223389"; transcript_id "XM_029793901.2"; product "hydrolethalus syndrome protein 1 homolog"; protein_id "XP_029649761.1"; exon_number "1";
NC_043019.1	Gnomon	gene	21302118	22080621	.	-	.	gene_id "LOC115223391"; db_xref "GeneID:115223391"; gbkey "Gene"; gene "LOC115223391"; gene_biotype "protein_coding"; ID ""; gene_name "LOC115223391";
NC_043019.1	Gnomon~FLAMseq	transcript	21302118	22080618	.	-	.	gene_id "LOC115223391"; ID "XM_036512480.1"; gene_name "LOC115223391"; transcript_id "FLAMseq_ext~XM_036512480.1"; three_prime_ext "20139";
NC_043019.1	Gnomon~FLAMseq	exon	21322257	21322878	.	-	.	gene_id "LOC115223391"; db_xref "GeneID:115223391"; gbkey "mRNA"; gene "LOC115223391"; ID ""; gene_name "LOC115223391"; transcript_id "FLAMseq_ext~XM_036512480.1"; product "multiple PDZ domain protein, transcript variant X1"; exon_number "45"; model_evidence "Supporting evidence includes similarity to: 1 Protein, and 100% coverage of the annotated genomic feature by RNAseq alignments, including 2 samples with support for all annotated introns";
NC_043019.1	Gnomon~FLAMseq	exon	21324024	21324129	.	-	.	gene_id "LOC115223391"; db_xref "GeneID:115223391"; gbkey "mRNA"; gene "LOC115223391"; ID ""; gene_name "LOC115223391"; transcript_id "FLAMseq_ext~XM_036512480.1"; product "multiple PDZ domain protein, transcript variant X1"; exon_number "44"; model_evidence "Supporting evidence includes similarity to: 1 Protein, and 100% coverage of the annotated genomic feature by RNAseq alignments, including 2 samples with support for all annotated introns";
NC_043019.1	Gnomon~FLAMseq	exon	21326666	21326695	.	-	.	gene_id "LOC115223391"; db_xref "GeneID:115223391"; gbkey "mRNA"; gene "LOC115223391"; ID ""; gene_name "LOC115223391"; transcript_id "FLAMseq_ext~XM_036512480.1"; product "multiple PDZ domain protein, transcript variant X1"; exon_number "43"; model_evidence "Supporting evidence includes similarity to: 1 Protein, and 100% coverage of the annotated genomic feature by RNAseq alignments, including 2 samples with support for all annotated introns";
NC_043019.1	Gnomon~FLAMseq	exon	21331913	21331933	.	-	.	gene_id "LOC115223391"; db_xref "GeneID:115223391"; gbkey "mRNA"; gene "LOC115223391"; ID ""; gene_name "LOC115223391"; transcript_id "FLAMseq_ext~XM_036512480.1"; product "multiple PDZ domain protein, transcript variant X1"; exon_number "42"; model_evidence "Supporting evidence includes similarity to: 1 Protein, and 100% coverage of the annotated genomic feature by RNAseq alignments, including 2 samples with support for all annotated introns";
NC_043019.1	Gnomon~FLAMseq	exon	21334006	21334120	.	-	.	gene_id "LOC115223391"; db_xref "GeneID:115223391"; gbkey "mRNA"; gene "LOC115223391"; ID ""; gene_name "LOC115223391"; transcript_id "FLAMseq_ext~XM_036512480.1"; product "multiple PDZ domain protein, transcript variant X1"; exon_number "41"; model_evidence "Supporting evidence includes similarity to: 1 Protein, and 100% coverage of the annotated genomic feature by RNAseq alignments, including 2 samples with support for all annotated introns";
NC_043019.1	Gnomon~FLAMseq	exon	21334917	21335086	.	-	.	gene_id "LOC115223391"; db_xref "GeneID:115223391"; gbkey "mRNA"; gene "LOC115223391"; ID ""; gene_name "LOC115223391"; transcript_id "FLAMseq_ext~XM_036512480.1"; product "multiple PDZ domain protein, transcript variant X1"; exon_number "40"; model_evidence "Supporting evidence includes similarity to: 1 Protein, and 100% coverage of the annotated genomic feature by RNAseq alignments, including 2 samples with support for all annotated introns";
NC_043019.1	Gnomon~FLAMseq	exon	21360076	21360220	.	-	.	gene_id "LOC115223391"; db_xref "GeneID:115223391"; gbkey "mRNA"; gene "LOC115223391"; ID ""; gene_name "LOC115223391"; transcript_id "FLAMseq_ext~XM_036512480.1"; product "multiple PDZ domain protein, transcript variant X1"; exon_number "39"; model_evidence "Supporting evidence includes similarity to: 1 Protein, and 100% coverage of the annotated genomic feature by RNAseq alignments, including 2 samples with support for all annotated introns";
NC_043019.1	Gnomon~FLAMseq	exon	21362859	21362975	.	-	.	gene_id "LOC115223391"; db_xref "GeneID:115223391"; gbkey "mRNA"; gene "LOC115223391"; ID ""; gene_name "LOC115223391"; transcript_id "FLAMseq_ext~XM_036512480.1"; product "multiple PDZ domain protein, transcript variant X1"; exon_number "38"; model_evidence "Supporting evidence includes similarity to: 1 Protein, and 100% coverage of the annotated genomic feature by RNAseq alignments, including 2 samples with support for all annotated introns";
NC_043019.1	Gnomon~FLAMseq	exon	21363879	21364103	.	-	.	gene_id "LOC115223391"; db_xref "GeneID:115223391"; gbkey "mRNA"; gene "LOC115223391"; ID ""; gene_name "LOC115223391"; transcript_id "FLAMseq_ext~XM_036512480.1"; product "multiple PDZ domain protein, transcript variant X1"; exon_number "37"; model_evidence "Supporting evidence includes similarity to: 1 Protein, and 100% coverage of the annotated genomic feature by RNAseq alignments, including 2 samples with support for all annotated introns";
NC_043019.1	Gnomon~FLAMseq	exon	21365678	21365761	.	-	.	gene_id "LOC115223391"; db_xref "GeneID:115223391"; gbkey "mRNA"; gene "LOC115223391"; ID ""; gene_name "LOC115223391"; transcript_id "FLAMseq_ext~XM_036512480.1"; product "multiple PDZ domain protein, transcript variant X1"; exon_number "36"; model_evidence "Supporting evidence includes similarity to: 1 Protein, and 100% coverage of the annotated genomic feature by RNAseq alignments, including 2 samples with support for all annotated introns";
NC_043019.1	Gnomon~FLAMseq	exon	21366944	21367107	.	-	.	gene_id "LOC115223391"; db_xref "GeneID:115223391"; gbkey "mRNA"; gene "LOC115223391"; ID ""; gene_name "LOC115223391"; transcript_id "FLAMseq_ext~XM_036512480.1"; product "multiple PDZ domain protein, transcript variant X1"; exon_number "35"; model_evidence "Supporting evidence includes similarity to: 1 Protein, and 100% coverage of the annotated genomic feature by RNAseq alignments, including 2 samples with support for all annotated introns";
NC_043019.1	Gnomon~FLAMseq	exon	21376484	21376592	.	-	.	gene_id "LOC115223391"; db_xref "GeneID:115223391"; gbkey "mRNA"; gene "LOC115223391"; ID ""; gene_name "LOC115223391"; transcript_id "FLAMseq_ext~XM_036512480.1"; product "multiple PDZ domain protein, transcript variant X1"; exon_number "34"; model_evidence "Supporting evidence includes similarity to: 1 Protein, and 100% coverage of the annotated genomic feature by RNAseq alignments, including 2 samples with support for all annotated introns";
NC_043019.1	Gnomon~FLAMseq	exon	21381682	21381756	.	-	.	gene_id "LOC115223391"; db_xref "GeneID:115223391"; gbkey "mRNA"; gene "LOC115223391"; ID ""; gene_name "LOC115223391"; transcript_id "FLAMseq_ext~XM_036512480.1"; product "multiple PDZ domain protein, transcript variant X1"; exon_number "33"; model_evidence "Supporting evidence includes similarity to: 1 Protein, and 100% coverage of the annotated genomic feature by RNAseq alignments, including 2 samples with support for all annotated introns";
NC_043019.1	Gnomon~FLAMseq	exon	21387341	21387433	.	-	.	gene_id "LOC115223391"; db_xref "GeneID:115223391"; gbkey "mRNA"; gene "LOC115223391"; ID ""; gene_name "LOC115223391"; transcript_id "FLAMseq_ext~XM_036512480.1"; product "multiple PDZ domain protein, transcript variant X1"; exon_number "32"; model_evidence "Supporting evidence includes similarity to: 1 Protein, and 100% coverage of the annotated genomic feature by RNAseq alignments, including 2 samples with support for all annotated introns";
NC_043019.1	Gnomon~FLAMseq	exon	21391754	21391885	.	-	.	gene_id "LOC115223391"; db_xref "GeneID:115223391"; gbkey "mRNA"; gene "LOC115223391"; ID ""; gene_name "LOC115223391"; transcript_id "FLAMseq_ext~XM_036512480.1"; product "multiple PDZ domain protein, transcript variant X1"; exon_number "31"; model_evidence "Supporting evidence includes similarity to: 1 Protein, and 100% coverage of the annotated genomic feature by RNAseq alignments, including 2 samples with support for all annotated introns";
NC_043019.1	Gnomon~FLAMseq	exon	21403816	21403885	.	-	.	gene_id "LOC115223391"; db_xref "GeneID:115223391"; gbkey "mRNA"; gene "LOC115223391"; ID ""; gene_name "LOC115223391"; transcript_id "FLAMseq_ext~XM_036512480.1"; product "multiple PDZ domain protein, transcript variant X1"; exon_number "30"; model_evidence "Supporting evidence includes similarity to: 1 Protein, and 100% coverage of the annotated genomic feature by RNAseq alignments, including 2 samples with support for all annotated introns";
NC_043019.1	Gnomon~FLAMseq	exon	21412686	21412780	.	-	.	gene_id "LOC115223391"; db_xref "GeneID:115223391"; gbkey "mRNA"; gene "LOC115223391"; ID ""; gene_name "LOC115223391"; transcript_id "FLAMseq_ext~XM_036512480.1"; product "multiple PDZ domain protein, transcript variant X1"; exon_number "29"; model_evidence "Supporting evidence includes similarity to: 1 Protein, and 100% coverage of the annotated genomic feature by RNAseq alignments, including 2 samples with support for all annotated introns";
NC_043019.1	Gnomon~FLAMseq	exon	21429767	21429963	.	-	.	gene_id "LOC115223391"; db_xref "GeneID:115223391"; gbkey "mRNA"; gene "LOC115223391"; ID ""; gene_name "LOC115223391"; transcript_id "FLAMseq_ext~XM_036512480.1"; product "multiple PDZ domain protein, transcript variant X1"; exon_number "28"; model_evidence "Supporting evidence includes similarity to: 1 Protein, and 100% coverage of the annotated genomic feature by RNAseq alignments, including 2 samples with support for all annotated introns";
NC_043019.1	Gnomon~FLAMseq	exon	21456735	21456804	.	-	.	gene_id "LOC115223391"; db_xref "GeneID:115223391"; gbkey "mRNA"; gene "LOC115223391"; ID ""; gene_name "LOC115223391"; transcript_id "FLAMseq_ext~XM_036512480.1"; product "multiple PDZ domain protein, transcript variant X1"; exon_number "27"; model_evidence "Supporting evidence includes similarity to: 1 Protein, and 100% coverage of the annotated genomic feature by RNAseq alignments, including 2 samples with support for all annotated introns";
NC_043019.1	Gnomon~FLAMseq	exon	21488561	21488710	.	-	.	gene_id "LOC115223391"; db_xref "GeneID:115223391"; gbkey "mRNA"; gene "LOC115223391"; ID ""; gene_name "LOC115223391"; transcript_id "FLAMseq_ext~XM_036512480.1"; product "multiple PDZ domain protein, transcript variant X1"; exon_number "26"; model_evidence "Supporting evidence includes similarity to: 1 Protein, and 100% coverage of the annotated genomic feature by RNAseq alignments, including 2 samples with support for all annotated introns";
NC_043019.1	Gnomon~FLAMseq	exon	21493732	21493764	.	-	.	gene_id "LOC115223391"; db_xref "GeneID:115223391"; gbkey "mRNA"; gene "LOC115223391"; ID ""; gene_name "LOC115223391"; transcript_id "FLAMseq_ext~XM_036512480.1"; product "multiple PDZ domain protein, transcript variant X1"; exon_number "25"; model_evidence "Supporting evidence includes similarity to: 1 Protein, and 100% coverage of the annotated genomic feature by RNAseq alignments, including 2 samples with support for all annotated introns";
NC_043019.1	Gnomon~FLAMseq	exon	21496751	21496861	.	-	.	gene_id "LOC115223391"; db_xref "GeneID:115223391"; gbkey "mRNA"; gene "LOC115223391"; ID ""; gene_name "LOC115223391"; transcript_id "FLAMseq_ext~XM_036512480.1"; product "multiple PDZ domain protein, transcript variant X1"; exon_number "24"; model_evidence "Supporting evidence includes similarity to: 1 Protein, and 100% coverage of the annotated genomic feature by RNAseq alignments, including 2 samples with support for all annotated introns";
NC_043019.1	Gnomon~FLAMseq	exon	21498519	21498646	.	-	.	gene_id "LOC115223391"; db_xref "GeneID:115223391"; gbkey "mRNA"; gene "LOC115223391"; ID ""; gene_name "LOC115223391"; transcript_id "FLAMseq_ext~XM_036512480.1"; product "multiple PDZ domain protein, transcript variant X1"; exon_number "23"; model_evidence "Supporting evidence includes similarity to: 1 Protein, and 100% coverage of the annotated genomic feature by RNAseq alignments, including 2 samples with support for all annotated introns";
NC_043019.1	Gnomon~FLAMseq	exon	21501660	21501937	.	-	.	gene_id "LOC115223391"; db_xref "GeneID:115223391"; gbkey "mRNA"; gene "LOC115223391"; ID ""; gene_name "LOC115223391"; transcript_id "FLAMseq_ext~XM_036512480.1"; product "multiple PDZ domain protein, transcript variant X1"; exon_number "22"; model_evidence "Supporting evidence includes similarity to: 1 Protein, and 100% coverage of the annotated genomic feature by RNAseq alignments, including 2 samples with support for all annotated introns";
NC_043019.1	Gnomon~FLAMseq	exon	21522512	21522532	.	-	.	gene_id "LOC115223391"; db_xref "GeneID:115223391"; gbkey "mRNA"; gene "LOC115223391"; ID ""; gene_name "LOC115223391"; transcript_id "FLAMseq_ext~XM_036512480.1"; product "multiple PDZ domain protein, transcript variant X1"; exon_number "21"; model_evidence "Supporting evidence includes similarity to: 1 Protein, and 100% coverage of the annotated genomic feature by RNAseq alignments, including 2 samples with support for all annotated introns";
NC_043019.1	Gnomon~FLAMseq	exon	21526403	21526510	.	-	.	gene_id "LOC115223391"; db_xref "GeneID:115223391"; gbkey "mRNA"; gene "LOC115223391"; ID ""; gene_name "LOC115223391"; transcript_id "FLAMseq_ext~XM_036512480.1"; product "multiple PDZ domain protein, transcript variant X1"; exon_number "20"; model_evidence "Supporting evidence includes similarity to: 1 Protein, and 100% coverage of the annotated genomic feature by RNAseq alignments, including 2 samples with support for all annotated introns";
NC_043019.1	Gnomon~FLAMseq	exon	21531701	21531902	.	-	.	gene_id "LOC115223391"; db_xref "GeneID:115223391"; gbkey "mRNA"; gene "LOC115223391"; ID ""; gene_name "LOC115223391"; transcript_id "FLAMseq_ext~XM_036512480.1"; product "multiple PDZ domain protein, transcript variant X1"; exon_number "19"; model_evidence "Supporting evidence includes similarity to: 1 Protein, and 100% coverage of the annotated genomic feature by RNAseq alignments, including 2 samples with support for all annotated introns";
NC_043019.1	Gnomon~FLAMseq	exon	21535591	21535834	.	-	.	gene_id "LOC115223391"; db_xref "GeneID:115223391"; gbkey "mRNA"; gene "LOC115223391"; ID ""; gene_name "LOC115223391"; transcript_id "FLAMseq_ext~XM_036512480.1"; product "multiple PDZ domain protein, transcript variant X1"; exon_number "18"; model_evidence "Supporting evidence includes similarity to: 1 Protein, and 100% coverage of the annotated genomic feature by RNAseq alignments, including 2 samples with support for all annotated introns";
NC_043019.1	Gnomon~FLAMseq	exon	21541868	21541981	.	-	.	gene_id "LOC115223391"; db_xref "GeneID:115223391"; gbkey "mRNA"; gene "LOC115223391"; ID ""; gene_name "LOC115223391"; transcript_id "FLAMseq_ext~XM_036512480.1"; product "multiple PDZ domain protein, transcript variant X1"; exon_number "17"; model_evidence "Supporting evidence includes similarity to: 1 Protein, and 100% coverage of the annotated genomic feature by RNAseq alignments, including 2 samples with support for all annotated introns";
NC_043019.1	Gnomon~FLAMseq	exon	21553004	21553864	.	-	.	gene_id "LOC115223391"; db_xref "GeneID:115223391"; gbkey "mRNA"; gene "LOC115223391"; ID ""; gene_name "LOC115223391"; transcript_id "FLAMseq_ext~XM_036512480.1"; product "multiple PDZ domain protein, transcript variant X1"; exon_number "16"; model_evidence "Supporting evidence includes similarity to: 1 Protein, and 100% coverage of the annotated genomic feature by RNAseq alignments, including 2 samples with support for all annotated introns";
NC_043019.1	Gnomon~FLAMseq	exon	21569473	21569715	.	-	.	gene_id "LOC115223391"; db_xref "GeneID:115223391"; gbkey "mRNA"; gene "LOC115223391"; ID ""; gene_name "LOC115223391"; transcript_id "FLAMseq_ext~XM_036512480.1"; product "multiple PDZ domain protein, transcript variant X1"; exon_number "15"; model_evidence "Supporting evidence includes similarity to: 1 Protein, and 100% coverage of the annotated genomic feature by RNAseq alignments, including 2 samples with support for all annotated introns";
NC_043019.1	Gnomon~FLAMseq	exon	21571887	21572270	.	-	.	gene_id "LOC115223391"; db_xref "GeneID:115223391"; gbkey "mRNA"; gene "LOC115223391"; ID ""; gene_name "LOC115223391"; transcript_id "FLAMseq_ext~XM_036512480.1"; product "multiple PDZ domain protein, transcript variant X1"; exon_number "14"; model_evidence "Supporting evidence includes similarity to: 1 Protein, and 100% coverage of the annotated genomic feature by RNAseq alignments, including 2 samples with support for all annotated introns";
NC_043019.1	Gnomon~FLAMseq	exon	21601998	21602171	.	-	.	gene_id "LOC115223391"; db_xref "GeneID:115223391"; gbkey "mRNA"; gene "LOC115223391"; ID ""; gene_name "LOC115223391"; transcript_id "FLAMseq_ext~XM_036512480.1"; product "multiple PDZ domain protein, transcript variant X1"; exon_number "13"; model_evidence "Supporting evidence includes similarity to: 1 Protein, and 100% coverage of the annotated genomic feature by RNAseq alignments, including 2 samples with support for all annotated introns";
NC_043019.1	Gnomon~FLAMseq	exon	21612064	21612143	.	-	.	gene_id "LOC115223391"; db_xref "GeneID:115223391"; gbkey "mRNA"; gene "LOC115223391"; ID ""; gene_name "LOC115223391"; transcript_id "FLAMseq_ext~XM_036512480.1"; product "multiple PDZ domain protein, transcript variant X1"; exon_number "12"; model_evidence "Supporting evidence includes similarity to: 1 Protein, and 100% coverage of the annotated genomic feature by RNAseq alignments, including 2 samples with support for all annotated introns";
NC_043019.1	Gnomon~FLAMseq	exon	21669752	21669898	.	-	.	gene_id "LOC115223391"; db_xref "GeneID:115223391"; gbkey "mRNA"; gene "LOC115223391"; ID ""; gene_name "LOC115223391"; transcript_id "FLAMseq_ext~XM_036512480.1"; product "multiple PDZ domain protein, transcript variant X1"; exon_number "11"; model_evidence "Supporting evidence includes similarity to: 1 Protein, and 100% coverage of the annotated genomic feature by RNAseq alignments, including 2 samples with support for all annotated introns";
NC_043019.1	Gnomon~FLAMseq	exon	21701530	21701665	.	-	.	gene_id "LOC115223391"; db_xref "GeneID:115223391"; gbkey "mRNA"; gene "LOC115223391"; ID ""; gene_name "LOC115223391"; transcript_id "FLAMseq_ext~XM_036512480.1"; product "multiple PDZ domain protein, transcript variant X1"; exon_number "10"; model_evidence "Supporting evidence includes similarity to: 1 Protein, and 100% coverage of the annotated genomic feature by RNAseq alignments, including 2 samples with support for all annotated introns";
NC_043019.1	Gnomon~FLAMseq	exon	21711016	21711107	.	-	.	gene_id "LOC115223391"; db_xref "GeneID:115223391"; gbkey "mRNA"; gene "LOC115223391"; ID ""; gene_name "LOC115223391"; transcript_id "FLAMseq_ext~XM_036512480.1"; product "multiple PDZ domain protein, transcript variant X1"; exon_number "9"; model_evidence "Supporting evidence includes similarity to: 1 Protein, and 100% coverage of the annotated genomic feature by RNAseq alignments, including 2 samples with support for all annotated introns";
NC_043019.1	Gnomon~FLAMseq	exon	21723879	21724002	.	-	.	gene_id "LOC115223391"; db_xref "GeneID:115223391"; gbkey "mRNA"; gene "LOC115223391"; ID ""; gene_name "LOC115223391"; transcript_id "FLAMseq_ext~XM_036512480.1"; product "multiple PDZ domain protein, transcript variant X1"; exon_number "8"; model_evidence "Supporting evidence includes similarity to: 1 Protein, and 100% coverage of the annotated genomic feature by RNAseq alignments, including 2 samples with support for all annotated introns";
NC_043019.1	Gnomon~FLAMseq	exon	21731739	21731789	.	-	.	gene_id "LOC115223391"; db_xref "GeneID:115223391"; gbkey "mRNA"; gene "LOC115223391"; ID ""; gene_name "LOC115223391"; transcript_id "FLAMseq_ext~XM_036512480.1"; product "multiple PDZ domain protein, transcript variant X1"; exon_number "7"; model_evidence "Supporting evidence includes similarity to: 1 Protein, and 100% coverage of the annotated genomic feature by RNAseq alignments, including 2 samples with support for all annotated introns";
NC_043019.1	Gnomon~FLAMseq	exon	21740859	21741230	.	-	.	gene_id "LOC115223391"; db_xref "GeneID:115223391"; gbkey "mRNA"; gene "LOC115223391"; ID ""; gene_name "LOC115223391"; transcript_id "FLAMseq_ext~XM_036512480.1"; product "multiple PDZ domain protein, transcript variant X1"; exon_number "6"; model_evidence "Supporting evidence includes similarity to: 1 Protein, and 100% coverage of the annotated genomic feature by RNAseq alignments, including 2 samples with support for all annotated introns";
NC_043019.1	Gnomon~FLAMseq	exon	21756644	21756778	.	-	.	gene_id "LOC115223391"; db_xref "GeneID:115223391"; gbkey "mRNA"; gene "LOC115223391"; ID ""; gene_name "LOC115223391"; transcript_id "FLAMseq_ext~XM_036512480.1"; product "multiple PDZ domain protein, transcript variant X1"; exon_number "5"; model_evidence "Supporting evidence includes similarity to: 1 Protein, and 100% coverage of the annotated genomic feature by RNAseq alignments, including 2 samples with support for all annotated introns";
NC_043019.1	Gnomon~FLAMseq	exon	21815149	21815497	.	-	.	gene_id "LOC115223391"; db_xref "GeneID:115223391"; gbkey "mRNA"; gene "LOC115223391"; ID ""; gene_name "LOC115223391"; transcript_id "FLAMseq_ext~XM_036512480.1"; product "multiple PDZ domain protein, transcript variant X1"; exon_number "4"; model_evidence "Supporting evidence includes similarity to: 1 Protein, and 100% coverage of the annotated genomic feature by RNAseq alignments, including 2 samples with support for all annotated introns";
NC_043019.1	Gnomon~FLAMseq	exon	21999564	22000071	.	-	.	gene_id "LOC115223391"; db_xref "GeneID:115223391"; gbkey "mRNA"; gene "LOC115223391"; ID ""; gene_name "LOC115223391"; transcript_id "FLAMseq_ext~XM_036512480.1"; product "multiple PDZ domain protein, transcript variant X1"; exon_number "3"; model_evidence "Supporting evidence includes similarity to: 1 Protein, and 100% coverage of the annotated genomic feature by RNAseq alignments, including 2 samples with support for all annotated introns";
NC_043019.1	Gnomon~FLAMseq	exon	22017759	22017812	.	-	.	gene_id "LOC115223391"; db_xref "GeneID:115223391"; gbkey "mRNA"; gene "LOC115223391"; ID ""; gene_name "LOC115223391"; transcript_id "FLAMseq_ext~XM_036512480.1"; product "multiple PDZ domain protein, transcript variant X1"; exon_number "2"; model_evidence "Supporting evidence includes similarity to: 1 Protein, and 100% coverage of the annotated genomic feature by RNAseq alignments, including 2 samples with support for all annotated introns";
NC_043019.1	Gnomon~FLAMseq	exon	22080392	22080618	.	-	.	gene_id "LOC115223391"; db_xref "GeneID:115223391"; gbkey "mRNA"; gene "LOC115223391"; ID ""; gene_name "LOC115223391"; transcript_id "FLAMseq_ext~XM_036512480.1"; product "multiple PDZ domain protein, transcript variant X1"; exon_number "1"; model_evidence "Supporting evidence includes similarity to: 1 Protein, and 100% coverage of the annotated genomic feature by RNAseq alignments, including 2 samples with support for all annotated introns";
NC_043019.1	Gnomon~FLAMseq	exon	21302118	21322878	.	-	.	gene_id "LOC115223391"; db_xref "GeneID:115223391"; gbkey "mRNA"; gene "LOC115223391"; ID ""; gene_name "LOC115223391"; transcript_id "FLAMseq_ext~XM_036512480.1"; product "multiple PDZ domain protein"; exon_number "45"; model_evidence "Supporting evidence includes similarity to: 1 Protein, and 100% coverage of the annotated genomic feature by RNAseq alignments"; three_prime_ext "20139";
NC_043019.1	Gnomon	transcript	21322257	22080618	.	-	.	gene_id "LOC115223391"; ID "XM_036512480.1"; gene_name "LOC115223391"; transcript_id "XM_036512480.1";
NC_043019.1	Gnomon	CDS	21322605	21322878	.	-	1	gene_id "LOC115223391"; db_xref "GeneID:115223391"; gbkey "CDS"; gene "LOC115223391"; ID ""; gene_name "LOC115223391"; transcript_id "XM_036512480.1"; product "multiple PDZ domain protein isoform X1"; protein_id "XP_036368373.1"; exon_number "45";
NC_043019.1	Gnomon	CDS	21324024	21324129	.	-	2	gene_id "LOC115223391"; db_xref "GeneID:115223391"; gbkey "CDS"; gene "LOC115223391"; ID ""; gene_name "LOC115223391"; transcript_id "XM_036512480.1"; product "multiple PDZ domain protein isoform X1"; protein_id "XP_036368373.1"; exon_number "44";
NC_043019.1	Gnomon	CDS	21326666	21326695	.	-	2	gene_id "LOC115223391"; db_xref "GeneID:115223391"; gbkey "CDS"; gene "LOC115223391"; ID ""; gene_name "LOC115223391"; transcript_id "XM_036512480.1"; product "multiple PDZ domain protein isoform X1"; protein_id "XP_036368373.1"; exon_number "43";
NC_043019.1	Gnomon	CDS	21331913	21331933	.	-	2	gene_id "LOC115223391"; db_xref "GeneID:115223391"; gbkey "CDS"; gene "LOC115223391"; ID ""; gene_name "LOC115223391"; transcript_id "XM_036512480.1"; product "multiple PDZ domain protein isoform X1"; protein_id "XP_036368373.1"; exon_number "42";
NC_043019.1	Gnomon	CDS	21334006	21334120	.	-	0	gene_id "LOC115223391"; db_xref "GeneID:115223391"; gbkey "CDS"; gene "LOC115223391"; ID ""; gene_name "LOC115223391"; transcript_id "XM_036512480.1"; product "multiple PDZ domain protein isoform X1"; protein_id "XP_036368373.1"; exon_number "41";
NC_043019.1	Gnomon	CDS	21334917	21335086	.	-	2	gene_id "LOC115223391"; db_xref "GeneID:115223391"; gbkey "CDS"; gene "LOC115223391"; ID ""; gene_name "LOC115223391"; transcript_id "XM_036512480.1"; product "multiple PDZ domain protein isoform X1"; protein_id "XP_036368373.1"; exon_number "40";
NC_043019.1	Gnomon	CDS	21360076	21360220	.	-	0	gene_id "LOC115223391"; db_xref "GeneID:115223391"; gbkey "CDS"; gene "LOC115223391"; ID ""; gene_name "LOC115223391"; transcript_id "XM_036512480.1"; product "multiple PDZ domain protein isoform X1"; protein_id "XP_036368373.1"; exon_number "39";
NC_043019.1	Gnomon	CDS	21362859	21362975	.	-	0	gene_id "LOC115223391"; db_xref "GeneID:115223391"; gbkey "CDS"; gene "LOC115223391"; ID ""; gene_name "LOC115223391"; transcript_id "XM_036512480.1"; product "multiple PDZ domain protein isoform X1"; protein_id "XP_036368373.1"; exon_number "38";
NC_043019.1	Gnomon	CDS	21363879	21364103	.	-	0	gene_id "LOC115223391"; db_xref "GeneID:115223391"; gbkey "CDS"; gene "LOC115223391"; ID ""; gene_name "LOC115223391"; transcript_id "XM_036512480.1"; product "multiple PDZ domain protein isoform X1"; protein_id "XP_036368373.1"; exon_number "37";
NC_043019.1	Gnomon	CDS	21365678	21365761	.	-	0	gene_id "LOC115223391"; db_xref "GeneID:115223391"; gbkey "CDS"; gene "LOC115223391"; ID ""; gene_name "LOC115223391"; transcript_id "XM_036512480.1"; product "multiple PDZ domain protein isoform X1"; protein_id "XP_036368373.1"; exon_number "36";
NC_043019.1	Gnomon	CDS	21366944	21367107	.	-	2	gene_id "LOC115223391"; db_xref "GeneID:115223391"; gbkey "CDS"; gene "LOC115223391"; ID ""; gene_name "LOC115223391"; transcript_id "XM_036512480.1"; product "multiple PDZ domain protein isoform X1"; protein_id "XP_036368373.1"; exon_number "35";
NC_043019.1	Gnomon	CDS	21376484	21376592	.	-	0	gene_id "LOC115223391"; db_xref "GeneID:115223391"; gbkey "CDS"; gene "LOC115223391"; ID ""; gene_name "LOC115223391"; transcript_id "XM_036512480.1"; product "multiple PDZ domain protein isoform X1"; protein_id "XP_036368373.1"; exon_number "34";
NC_043019.1	Gnomon	CDS	21381682	21381756	.	-	0	gene_id "LOC115223391"; db_xref "GeneID:115223391"; gbkey "CDS"; gene "LOC115223391"; ID ""; gene_name "LOC115223391"; transcript_id "XM_036512480.1"; product "multiple PDZ domain protein isoform X1"; protein_id "XP_036368373.1"; exon_number "33";
NC_043019.1	Gnomon	CDS	21387341	21387433	.	-	0	gene_id "LOC115223391"; db_xref "GeneID:115223391"; gbkey "CDS"; gene "LOC115223391"; ID ""; gene_name "LOC115223391"; transcript_id "XM_036512480.1"; product "multiple PDZ domain protein isoform X1"; protein_id "XP_036368373.1"; exon_number "32";
NC_043019.1	Gnomon	CDS	21391754	21391885	.	-	0	gene_id "LOC115223391"; db_xref "GeneID:115223391"; gbkey "CDS"; gene "LOC115223391"; ID ""; gene_name "LOC115223391"; transcript_id "XM_036512480.1"; product "multiple PDZ domain protein isoform X1"; protein_id "XP_036368373.1"; exon_number "31";
NC_043019.1	Gnomon	CDS	21403816	21403885	.	-	1	gene_id "LOC115223391"; db_xref "GeneID:115223391"; gbkey "CDS"; gene "LOC115223391"; ID ""; gene_name "LOC115223391"; transcript_id "XM_036512480.1"; product "multiple PDZ domain protein isoform X1"; protein_id "XP_036368373.1"; exon_number "30";
NC_043019.1	Gnomon	CDS	21412686	21412780	.	-	0	gene_id "LOC115223391"; db_xref "GeneID:115223391"; gbkey "CDS"; gene "LOC115223391"; ID ""; gene_name "LOC115223391"; transcript_id "XM_036512480.1"; product "multiple PDZ domain protein isoform X1"; protein_id "XP_036368373.1"; exon_number "29";
NC_043019.1	Gnomon	CDS	21429767	21429963	.	-	2	gene_id "LOC115223391"; db_xref "GeneID:115223391"; gbkey "CDS"; gene "LOC115223391"; ID ""; gene_name "LOC115223391"; transcript_id "XM_036512480.1"; product "multiple PDZ domain protein isoform X1"; protein_id "XP_036368373.1"; exon_number "28";
NC_043019.1	Gnomon	CDS	21456735	21456804	.	-	0	gene_id "LOC115223391"; db_xref "GeneID:115223391"; gbkey "CDS"; gene "LOC115223391"; ID ""; gene_name "LOC115223391"; transcript_id "XM_036512480.1"; product "multiple PDZ domain protein isoform X1"; protein_id "XP_036368373.1"; exon_number "27";
NC_043019.1	Gnomon	CDS	21488561	21488710	.	-	0	gene_id "LOC115223391"; db_xref "GeneID:115223391"; gbkey "CDS"; gene "LOC115223391"; ID ""; gene_name "LOC115223391"; transcript_id "XM_036512480.1"; product "multiple PDZ domain protein isoform X1"; protein_id "XP_036368373.1"; exon_number "26";
NC_043019.1	Gnomon	CDS	21493732	21493764	.	-	0	gene_id "LOC115223391"; db_xref "GeneID:115223391"; gbkey "CDS"; gene "LOC115223391"; ID ""; gene_name "LOC115223391"; transcript_id "XM_036512480.1"; product "multiple PDZ domain protein isoform X1"; protein_id "XP_036368373.1"; exon_number "25";
NC_043019.1	Gnomon	CDS	21496751	21496861	.	-	0	gene_id "LOC115223391"; db_xref "GeneID:115223391"; gbkey "CDS"; gene "LOC115223391"; ID ""; gene_name "LOC115223391"; transcript_id "XM_036512480.1"; product "multiple PDZ domain protein isoform X1"; protein_id "XP_036368373.1"; exon_number "24";
NC_043019.1	Gnomon	CDS	21498519	21498646	.	-	2	gene_id "LOC115223391"; db_xref "GeneID:115223391"; gbkey "CDS"; gene "LOC115223391"; ID ""; gene_name "LOC115223391"; transcript_id "XM_036512480.1"; product "multiple PDZ domain protein isoform X1"; protein_id "XP_036368373.1"; exon_number "23";
NC_043019.1	Gnomon	CDS	21501660	21501937	.	-	1	gene_id "LOC115223391"; db_xref "GeneID:115223391"; gbkey "CDS"; gene "LOC115223391"; ID ""; gene_name "LOC115223391"; transcript_id "XM_036512480.1"; product "multiple PDZ domain protein isoform X1"; protein_id "XP_036368373.1"; exon_number "22";
NC_043019.1	Gnomon	CDS	21522512	21522532	.	-	1	gene_id "LOC115223391"; db_xref "GeneID:115223391"; gbkey "CDS"; gene "LOC115223391"; ID ""; gene_name "LOC115223391"; transcript_id "XM_036512480.1"; product "multiple PDZ domain protein isoform X1"; protein_id "XP_036368373.1"; exon_number "21";
NC_043019.1	Gnomon	CDS	21526403	21526510	.	-	1	gene_id "LOC115223391"; db_xref "GeneID:115223391"; gbkey "CDS"; gene "LOC115223391"; ID ""; gene_name "LOC115223391"; transcript_id "XM_036512480.1"; product "multiple PDZ domain protein isoform X1"; protein_id "XP_036368373.1"; exon_number "20";
NC_043019.1	Gnomon	CDS	21531701	21531902	.	-	2	gene_id "LOC115223391"; db_xref "GeneID:115223391"; gbkey "CDS"; gene "LOC115223391"; ID ""; gene_name "LOC115223391"; transcript_id "XM_036512480.1"; product "multiple PDZ domain protein isoform X1"; protein_id "XP_036368373.1"; exon_number "19";
NC_043019.1	Gnomon	CDS	21535591	21535834	.	-	0	gene_id "LOC115223391"; db_xref "GeneID:115223391"; gbkey "CDS"; gene "LOC115223391"; ID ""; gene_name "LOC115223391"; transcript_id "XM_036512480.1"; product "multiple PDZ domain protein isoform X1"; protein_id "XP_036368373.1"; exon_number "18";
NC_043019.1	Gnomon	CDS	21541868	21541981	.	-	0	gene_id "LOC115223391"; db_xref "GeneID:115223391"; gbkey "CDS"; gene "LOC115223391"; ID ""; gene_name "LOC115223391"; transcript_id "XM_036512480.1"; product "multiple PDZ domain protein isoform X1"; protein_id "XP_036368373.1"; exon_number "17";
NC_043019.1	Gnomon	CDS	21553004	21553864	.	-	0	gene_id "LOC115223391"; db_xref "GeneID:115223391"; gbkey "CDS"; gene "LOC115223391"; ID ""; gene_name "LOC115223391"; transcript_id "XM_036512480.1"; product "multiple PDZ domain protein isoform X1"; protein_id "XP_036368373.1"; exon_number "16";
NC_043019.1	Gnomon	CDS	21569473	21569715	.	-	0	gene_id "LOC115223391"; db_xref "GeneID:115223391"; gbkey "CDS"; gene "LOC115223391"; ID ""; gene_name "LOC115223391"; transcript_id "XM_036512480.1"; product "multiple PDZ domain protein isoform X1"; protein_id "XP_036368373.1"; exon_number "15";
NC_043019.1	Gnomon	CDS	21571887	21572270	.	-	0	gene_id "LOC115223391"; db_xref "GeneID:115223391"; gbkey "CDS"; gene "LOC115223391"; ID ""; gene_name "LOC115223391"; transcript_id "XM_036512480.1"; product "multiple PDZ domain protein isoform X1"; protein_id "XP_036368373.1"; exon_number "14";
NC_043019.1	Gnomon	CDS	21601998	21602171	.	-	0	gene_id "LOC115223391"; db_xref "GeneID:115223391"; gbkey "CDS"; gene "LOC115223391"; ID ""; gene_name "LOC115223391"; transcript_id "XM_036512480.1"; product "multiple PDZ domain protein isoform X1"; protein_id "XP_036368373.1"; exon_number "13";
NC_043019.1	Gnomon	CDS	21612064	21612143	.	-	2	gene_id "LOC115223391"; db_xref "GeneID:115223391"; gbkey "CDS"; gene "LOC115223391"; ID ""; gene_name "LOC115223391"; transcript_id "XM_036512480.1"; product "multiple PDZ domain protein isoform X1"; protein_id "XP_036368373.1"; exon_number "12";
NC_043019.1	Gnomon	CDS	21669752	21669898	.	-	2	gene_id "LOC115223391"; db_xref "GeneID:115223391"; gbkey "CDS"; gene "LOC115223391"; ID ""; gene_name "LOC115223391"; transcript_id "XM_036512480.1"; product "multiple PDZ domain protein isoform X1"; protein_id "XP_036368373.1"; exon_number "11";
NC_043019.1	Gnomon	CDS	21701530	21701665	.	-	0	gene_id "LOC115223391"; db_xref "GeneID:115223391"; gbkey "CDS"; gene "LOC115223391"; ID ""; gene_name "LOC115223391"; transcript_id "XM_036512480.1"; product "multiple PDZ domain protein isoform X1"; protein_id "XP_036368373.1"; exon_number "10";
NC_043019.1	Gnomon	CDS	21711016	21711107	.	-	2	gene_id "LOC115223391"; db_xref "GeneID:115223391"; gbkey "CDS"; gene "LOC115223391"; ID ""; gene_name "LOC115223391"; transcript_id "XM_036512480.1"; product "multiple PDZ domain protein isoform X1"; protein_id "XP_036368373.1"; exon_number "9";
NC_043019.1	Gnomon	CDS	21723879	21724002	.	-	0	gene_id "LOC115223391"; db_xref "GeneID:115223391"; gbkey "CDS"; gene "LOC115223391"; ID ""; gene_name "LOC115223391"; transcript_id "XM_036512480.1"; product "multiple PDZ domain protein isoform X1"; protein_id "XP_036368373.1"; exon_number "8";
NC_043019.1	Gnomon	CDS	21731739	21731789	.	-	0	gene_id "LOC115223391"; db_xref "GeneID:115223391"; gbkey "CDS"; gene "LOC115223391"; ID ""; gene_name "LOC115223391"; transcript_id "XM_036512480.1"; product "multiple PDZ domain protein isoform X1"; protein_id "XP_036368373.1"; exon_number "7";
NC_043019.1	Gnomon	CDS	21740859	21741230	.	-	0	gene_id "LOC115223391"; db_xref "GeneID:115223391"; gbkey "CDS"; gene "LOC115223391"; ID ""; gene_name "LOC115223391"; transcript_id "XM_036512480.1"; product "multiple PDZ domain protein isoform X1"; protein_id "XP_036368373.1"; exon_number "6";
NC_043019.1	Gnomon	CDS	21756644	21756778	.	-	0	gene_id "LOC115223391"; db_xref "GeneID:115223391"; gbkey "CDS"; gene "LOC115223391"; ID ""; gene_name "LOC115223391"; transcript_id "XM_036512480.1"; product "multiple PDZ domain protein isoform X1"; protein_id "XP_036368373.1"; exon_number "5";
NC_043019.1	Gnomon	CDS	21815149	21815497	.	-	1	gene_id "LOC115223391"; db_xref "GeneID:115223391"; gbkey "CDS"; gene "LOC115223391"; ID ""; gene_name "LOC115223391"; transcript_id "XM_036512480.1"; product "multiple PDZ domain protein isoform X1"; protein_id "XP_036368373.1"; exon_number "4";
NC_043019.1	Gnomon	CDS	21999564	22000071	.	-	2	gene_id "LOC115223391"; db_xref "GeneID:115223391"; gbkey "CDS"; gene "LOC115223391"; ID ""; gene_name "LOC115223391"; transcript_id "XM_036512480.1"; product "multiple PDZ domain protein isoform X1"; protein_id "XP_036368373.1"; exon_number "3";
NC_043019.1	Gnomon	CDS	22017759	22017774	.	-	0	gene_id "LOC115223391"; db_xref "GeneID:115223391"; gbkey "CDS"; gene "LOC115223391"; ID ""; gene_name "LOC115223391"; transcript_id "XM_036512480.1"; product "multiple PDZ domain protein isoform X1"; protein_id "XP_036368373.1"; exon_number "2";
NC_043019.1	Gnomon	exon	21322257	21322878	.	-	.	gene_id "LOC115223391"; db_xref "GeneID:115223391"; gbkey "mRNA"; gene "LOC115223391"; ID ""; gene_name "LOC115223391"; transcript_id "XM_036512480.1"; product "multiple PDZ domain protein, transcript variant X1"; exon_number "45"; model_evidence "Supporting evidence includes similarity to: 1 Protein, and 100% coverage of the annotated genomic feature by RNAseq alignments, including 2 samples with support for all annotated introns";
NC_043019.1	Gnomon	exon	21324024	21324129	.	-	.	gene_id "LOC115223391"; db_xref "GeneID:115223391"; gbkey "mRNA"; gene "LOC115223391"; ID ""; gene_name "LOC115223391"; transcript_id "XM_036512480.1"; product "multiple PDZ domain protein, transcript variant X1"; exon_number "44"; model_evidence "Supporting evidence includes similarity to: 1 Protein, and 100% coverage of the annotated genomic feature by RNAseq alignments, including 2 samples with support for all annotated introns";
NC_043019.1	Gnomon	exon	21326666	21326695	.	-	.	gene_id "LOC115223391"; db_xref "GeneID:115223391"; gbkey "mRNA"; gene "LOC115223391"; ID ""; gene_name "LOC115223391"; transcript_id "XM_036512480.1"; product "multiple PDZ domain protein, transcript variant X1"; exon_number "43"; model_evidence "Supporting evidence includes similarity to: 1 Protein, and 100% coverage of the annotated genomic feature by RNAseq alignments, including 2 samples with support for all annotated introns";
NC_043019.1	Gnomon	exon	21331913	21331933	.	-	.	gene_id "LOC115223391"; db_xref "GeneID:115223391"; gbkey "mRNA"; gene "LOC115223391"; ID ""; gene_name "LOC115223391"; transcript_id "XM_036512480.1"; product "multiple PDZ domain protein, transcript variant X1"; exon_number "42"; model_evidence "Supporting evidence includes similarity to: 1 Protein, and 100% coverage of the annotated genomic feature by RNAseq alignments, including 2 samples with support for all annotated introns";
NC_043019.1	Gnomon	exon	21334006	21334120	.	-	.	gene_id "LOC115223391"; db_xref "GeneID:115223391"; gbkey "mRNA"; gene "LOC115223391"; ID ""; gene_name "LOC115223391"; transcript_id "XM_036512480.1"; product "multiple PDZ domain protein, transcript variant X1"; exon_number "41"; model_evidence "Supporting evidence includes similarity to: 1 Protein, and 100% coverage of the annotated genomic feature by RNAseq alignments, including 2 samples with support for all annotated introns";
NC_043019.1	Gnomon	exon	21334917	21335086	.	-	.	gene_id "LOC115223391"; db_xref "GeneID:115223391"; gbkey "mRNA"; gene "LOC115223391"; ID ""; gene_name "LOC115223391"; transcript_id "XM_036512480.1"; product "multiple PDZ domain protein, transcript variant X1"; exon_number "40"; model_evidence "Supporting evidence includes similarity to: 1 Protein, and 100% coverage of the annotated genomic feature by RNAseq alignments, including 2 samples with support for all annotated introns";
NC_043019.1	Gnomon	exon	21360076	21360220	.	-	.	gene_id "LOC115223391"; db_xref "GeneID:115223391"; gbkey "mRNA"; gene "LOC115223391"; ID ""; gene_name "LOC115223391"; transcript_id "XM_036512480.1"; product "multiple PDZ domain protein, transcript variant X1"; exon_number "39"; model_evidence "Supporting evidence includes similarity to: 1 Protein, and 100% coverage of the annotated genomic feature by RNAseq alignments, including 2 samples with support for all annotated introns";
NC_043019.1	Gnomon	exon	21362859	21362975	.	-	.	gene_id "LOC115223391"; db_xref "GeneID:115223391"; gbkey "mRNA"; gene "LOC115223391"; ID ""; gene_name "LOC115223391"; transcript_id "XM_036512480.1"; product "multiple PDZ domain protein, transcript variant X1"; exon_number "38"; model_evidence "Supporting evidence includes similarity to: 1 Protein, and 100% coverage of the annotated genomic feature by RNAseq alignments, including 2 samples with support for all annotated introns";
NC_043019.1	Gnomon	exon	21363879	21364103	.	-	.	gene_id "LOC115223391"; db_xref "GeneID:115223391"; gbkey "mRNA"; gene "LOC115223391"; ID ""; gene_name "LOC115223391"; transcript_id "XM_036512480.1"; product "multiple PDZ domain protein, transcript variant X1"; exon_number "37"; model_evidence "Supporting evidence includes similarity to: 1 Protein, and 100% coverage of the annotated genomic feature by RNAseq alignments, including 2 samples with support for all annotated introns";
NC_043019.1	Gnomon	exon	21365678	21365761	.	-	.	gene_id "LOC115223391"; db_xref "GeneID:115223391"; gbkey "mRNA"; gene "LOC115223391"; ID ""; gene_name "LOC115223391"; transcript_id "XM_036512480.1"; product "multiple PDZ domain protein, transcript variant X1"; exon_number "36"; model_evidence "Supporting evidence includes similarity to: 1 Protein, and 100% coverage of the annotated genomic feature by RNAseq alignments, including 2 samples with support for all annotated introns";
NC_043019.1	Gnomon	exon	21366944	21367107	.	-	.	gene_id "LOC115223391"; db_xref "GeneID:115223391"; gbkey "mRNA"; gene "LOC115223391"; ID ""; gene_name "LOC115223391"; transcript_id "XM_036512480.1"; product "multiple PDZ domain protein, transcript variant X1"; exon_number "35"; model_evidence "Supporting evidence includes similarity to: 1 Protein, and 100% coverage of the annotated genomic feature by RNAseq alignments, including 2 samples with support for all annotated introns";
NC_043019.1	Gnomon	exon	21376484	21376592	.	-	.	gene_id "LOC115223391"; db_xref "GeneID:115223391"; gbkey "mRNA"; gene "LOC115223391"; ID ""; gene_name "LOC115223391"; transcript_id "XM_036512480.1"; product "multiple PDZ domain protein, transcript variant X1"; exon_number "34"; model_evidence "Supporting evidence includes similarity to: 1 Protein, and 100% coverage of the annotated genomic feature by RNAseq alignments, including 2 samples with support for all annotated introns";
NC_043019.1	Gnomon	exon	21381682	21381756	.	-	.	gene_id "LOC115223391"; db_xref "GeneID:115223391"; gbkey "mRNA"; gene "LOC115223391"; ID ""; gene_name "LOC115223391"; transcript_id "XM_036512480.1"; product "multiple PDZ domain protein, transcript variant X1"; exon_number "33"; model_evidence "Supporting evidence includes similarity to: 1 Protein, and 100% coverage of the annotated genomic feature by RNAseq alignments, including 2 samples with support for all annotated introns";
NC_043019.1	Gnomon	exon	21387341	21387433	.	-	.	gene_id "LOC115223391"; db_xref "GeneID:115223391"; gbkey "mRNA"; gene "LOC115223391"; ID ""; gene_name "LOC115223391"; transcript_id "XM_036512480.1"; product "multiple PDZ domain protein, transcript variant X1"; exon_number "32"; model_evidence "Supporting evidence includes similarity to: 1 Protein, and 100% coverage of the annotated genomic feature by RNAseq alignments, including 2 samples with support for all annotated introns";
NC_043019.1	Gnomon	exon	21391754	21391885	.	-	.	gene_id "LOC115223391"; db_xref "GeneID:115223391"; gbkey "mRNA"; gene "LOC115223391"; ID ""; gene_name "LOC115223391"; transcript_id "XM_036512480.1"; product "multiple PDZ domain protein, transcript variant X1"; exon_number "31"; model_evidence "Supporting evidence includes similarity to: 1 Protein, and 100% coverage of the annotated genomic feature by RNAseq alignments, including 2 samples with support for all annotated introns";
NC_043019.1	Gnomon	exon	21403816	21403885	.	-	.	gene_id "LOC115223391"; db_xref "GeneID:115223391"; gbkey "mRNA"; gene "LOC115223391"; ID ""; gene_name "LOC115223391"; transcript_id "XM_036512480.1"; product "multiple PDZ domain protein, transcript variant X1"; exon_number "30"; model_evidence "Supporting evidence includes similarity to: 1 Protein, and 100% coverage of the annotated genomic feature by RNAseq alignments, including 2 samples with support for all annotated introns";
NC_043019.1	Gnomon	exon	21412686	21412780	.	-	.	gene_id "LOC115223391"; db_xref "GeneID:115223391"; gbkey "mRNA"; gene "LOC115223391"; ID ""; gene_name "LOC115223391"; transcript_id "XM_036512480.1"; product "multiple PDZ domain protein, transcript variant X1"; exon_number "29"; model_evidence "Supporting evidence includes similarity to: 1 Protein, and 100% coverage of the annotated genomic feature by RNAseq alignments, including 2 samples with support for all annotated introns";
NC_043019.1	Gnomon	exon	21429767	21429963	.	-	.	gene_id "LOC115223391"; db_xref "GeneID:115223391"; gbkey "mRNA"; gene "LOC115223391"; ID ""; gene_name "LOC115223391"; transcript_id "XM_036512480.1"; product "multiple PDZ domain protein, transcript variant X1"; exon_number "28"; model_evidence "Supporting evidence includes similarity to: 1 Protein, and 100% coverage of the annotated genomic feature by RNAseq alignments, including 2 samples with support for all annotated introns";
NC_043019.1	Gnomon	exon	21456735	21456804	.	-	.	gene_id "LOC115223391"; db_xref "GeneID:115223391"; gbkey "mRNA"; gene "LOC115223391"; ID ""; gene_name "LOC115223391"; transcript_id "XM_036512480.1"; product "multiple PDZ domain protein, transcript variant X1"; exon_number "27"; model_evidence "Supporting evidence includes similarity to: 1 Protein, and 100% coverage of the annotated genomic feature by RNAseq alignments, including 2 samples with support for all annotated introns";
NC_043019.1	Gnomon	exon	21488561	21488710	.	-	.	gene_id "LOC115223391"; db_xref "GeneID:115223391"; gbkey "mRNA"; gene "LOC115223391"; ID ""; gene_name "LOC115223391"; transcript_id "XM_036512480.1"; product "multiple PDZ domain protein, transcript variant X1"; exon_number "26"; model_evidence "Supporting evidence includes similarity to: 1 Protein, and 100% coverage of the annotated genomic feature by RNAseq alignments, including 2 samples with support for all annotated introns";
NC_043019.1	Gnomon	exon	21493732	21493764	.	-	.	gene_id "LOC115223391"; db_xref "GeneID:115223391"; gbkey "mRNA"; gene "LOC115223391"; ID ""; gene_name "LOC115223391"; transcript_id "XM_036512480.1"; product "multiple PDZ domain protein, transcript variant X1"; exon_number "25"; model_evidence "Supporting evidence includes similarity to: 1 Protein, and 100% coverage of the annotated genomic feature by RNAseq alignments, including 2 samples with support for all annotated introns";
NC_043019.1	Gnomon	exon	21496751	21496861	.	-	.	gene_id "LOC115223391"; db_xref "GeneID:115223391"; gbkey "mRNA"; gene "LOC115223391"; ID ""; gene_name "LOC115223391"; transcript_id "XM_036512480.1"; product "multiple PDZ domain protein, transcript variant X1"; exon_number "24"; model_evidence "Supporting evidence includes similarity to: 1 Protein, and 100% coverage of the annotated genomic feature by RNAseq alignments, including 2 samples with support for all annotated introns";
NC_043019.1	Gnomon	exon	21498519	21498646	.	-	.	gene_id "LOC115223391"; db_xref "GeneID:115223391"; gbkey "mRNA"; gene "LOC115223391"; ID ""; gene_name "LOC115223391"; transcript_id "XM_036512480.1"; product "multiple PDZ domain protein, transcript variant X1"; exon_number "23"; model_evidence "Supporting evidence includes similarity to: 1 Protein, and 100% coverage of the annotated genomic feature by RNAseq alignments, including 2 samples with support for all annotated introns";
NC_043019.1	Gnomon	exon	21501660	21501937	.	-	.	gene_id "LOC115223391"; db_xref "GeneID:115223391"; gbkey "mRNA"; gene "LOC115223391"; ID ""; gene_name "LOC115223391"; transcript_id "XM_036512480.1"; product "multiple PDZ domain protein, transcript variant X1"; exon_number "22"; model_evidence "Supporting evidence includes similarity to: 1 Protein, and 100% coverage of the annotated genomic feature by RNAseq alignments, including 2 samples with support for all annotated introns";
NC_043019.1	Gnomon	exon	21522512	21522532	.	-	.	gene_id "LOC115223391"; db_xref "GeneID:115223391"; gbkey "mRNA"; gene "LOC115223391"; ID ""; gene_name "LOC115223391"; transcript_id "XM_036512480.1"; product "multiple PDZ domain protein, transcript variant X1"; exon_number "21"; model_evidence "Supporting evidence includes similarity to: 1 Protein, and 100% coverage of the annotated genomic feature by RNAseq alignments, including 2 samples with support for all annotated introns";
NC_043019.1	Gnomon	exon	21526403	21526510	.	-	.	gene_id "LOC115223391"; db_xref "GeneID:115223391"; gbkey "mRNA"; gene "LOC115223391"; ID ""; gene_name "LOC115223391"; transcript_id "XM_036512480.1"; product "multiple PDZ domain protein, transcript variant X1"; exon_number "20"; model_evidence "Supporting evidence includes similarity to: 1 Protein, and 100% coverage of the annotated genomic feature by RNAseq alignments, including 2 samples with support for all annotated introns";
NC_043019.1	Gnomon	exon	21531701	21531902	.	-	.	gene_id "LOC115223391"; db_xref "GeneID:115223391"; gbkey "mRNA"; gene "LOC115223391"; ID ""; gene_name "LOC115223391"; transcript_id "XM_036512480.1"; product "multiple PDZ domain protein, transcript variant X1"; exon_number "19"; model_evidence "Supporting evidence includes similarity to: 1 Protein, and 100% coverage of the annotated genomic feature by RNAseq alignments, including 2 samples with support for all annotated introns";
NC_043019.1	Gnomon	exon	21535591	21535834	.	-	.	gene_id "LOC115223391"; db_xref "GeneID:115223391"; gbkey "mRNA"; gene "LOC115223391"; ID ""; gene_name "LOC115223391"; transcript_id "XM_036512480.1"; product "multiple PDZ domain protein, transcript variant X1"; exon_number "18"; model_evidence "Supporting evidence includes similarity to: 1 Protein, and 100% coverage of the annotated genomic feature by RNAseq alignments, including 2 samples with support for all annotated introns";
NC_043019.1	Gnomon	exon	21541868	21541981	.	-	.	gene_id "LOC115223391"; db_xref "GeneID:115223391"; gbkey "mRNA"; gene "LOC115223391"; ID ""; gene_name "LOC115223391"; transcript_id "XM_036512480.1"; product "multiple PDZ domain protein, transcript variant X1"; exon_number "17"; model_evidence "Supporting evidence includes similarity to: 1 Protein, and 100% coverage of the annotated genomic feature by RNAseq alignments, including 2 samples with support for all annotated introns";
NC_043019.1	Gnomon	exon	21553004	21553864	.	-	.	gene_id "LOC115223391"; db_xref "GeneID:115223391"; gbkey "mRNA"; gene "LOC115223391"; ID ""; gene_name "LOC115223391"; transcript_id "XM_036512480.1"; product "multiple PDZ domain protein, transcript variant X1"; exon_number "16"; model_evidence "Supporting evidence includes similarity to: 1 Protein, and 100% coverage of the annotated genomic feature by RNAseq alignments, including 2 samples with support for all annotated introns";
NC_043019.1	Gnomon	exon	21569473	21569715	.	-	.	gene_id "LOC115223391"; db_xref "GeneID:115223391"; gbkey "mRNA"; gene "LOC115223391"; ID ""; gene_name "LOC115223391"; transcript_id "XM_036512480.1"; product "multiple PDZ domain protein, transcript variant X1"; exon_number "15"; model_evidence "Supporting evidence includes similarity to: 1 Protein, and 100% coverage of the annotated genomic feature by RNAseq alignments, including 2 samples with support for all annotated introns";
NC_043019.1	Gnomon	exon	21571887	21572270	.	-	.	gene_id "LOC115223391"; db_xref "GeneID:115223391"; gbkey "mRNA"; gene "LOC115223391"; ID ""; gene_name "LOC115223391"; transcript_id "XM_036512480.1"; product "multiple PDZ domain protein, transcript variant X1"; exon_number "14"; model_evidence "Supporting evidence includes similarity to: 1 Protein, and 100% coverage of the annotated genomic feature by RNAseq alignments, including 2 samples with support for all annotated introns";
NC_043019.1	Gnomon	exon	21601998	21602171	.	-	.	gene_id "LOC115223391"; db_xref "GeneID:115223391"; gbkey "mRNA"; gene "LOC115223391"; ID ""; gene_name "LOC115223391"; transcript_id "XM_036512480.1"; product "multiple PDZ domain protein, transcript variant X1"; exon_number "13"; model_evidence "Supporting evidence includes similarity to: 1 Protein, and 100% coverage of the annotated genomic feature by RNAseq alignments, including 2 samples with support for all annotated introns";
NC_043019.1	Gnomon	exon	21612064	21612143	.	-	.	gene_id "LOC115223391"; db_xref "GeneID:115223391"; gbkey "mRNA"; gene "LOC115223391"; ID ""; gene_name "LOC115223391"; transcript_id "XM_036512480.1"; product "multiple PDZ domain protein, transcript variant X1"; exon_number "12"; model_evidence "Supporting evidence includes similarity to: 1 Protein, and 100% coverage of the annotated genomic feature by RNAseq alignments, including 2 samples with support for all annotated introns";
NC_043019.1	Gnomon	exon	21669752	21669898	.	-	.	gene_id "LOC115223391"; db_xref "GeneID:115223391"; gbkey "mRNA"; gene "LOC115223391"; ID ""; gene_name "LOC115223391"; transcript_id "XM_036512480.1"; product "multiple PDZ domain protein, transcript variant X1"; exon_number "11"; model_evidence "Supporting evidence includes similarity to: 1 Protein, and 100% coverage of the annotated genomic feature by RNAseq alignments, including 2 samples with support for all annotated introns";
NC_043019.1	Gnomon	exon	21701530	21701665	.	-	.	gene_id "LOC115223391"; db_xref "GeneID:115223391"; gbkey "mRNA"; gene "LOC115223391"; ID ""; gene_name "LOC115223391"; transcript_id "XM_036512480.1"; product "multiple PDZ domain protein, transcript variant X1"; exon_number "10"; model_evidence "Supporting evidence includes similarity to: 1 Protein, and 100% coverage of the annotated genomic feature by RNAseq alignments, including 2 samples with support for all annotated introns";
NC_043019.1	Gnomon	exon	21711016	21711107	.	-	.	gene_id "LOC115223391"; db_xref "GeneID:115223391"; gbkey "mRNA"; gene "LOC115223391"; ID ""; gene_name "LOC115223391"; transcript_id "XM_036512480.1"; product "multiple PDZ domain protein, transcript variant X1"; exon_number "9"; model_evidence "Supporting evidence includes similarity to: 1 Protein, and 100% coverage of the annotated genomic feature by RNAseq alignments, including 2 samples with support for all annotated introns";
NC_043019.1	Gnomon	exon	21723879	21724002	.	-	.	gene_id "LOC115223391"; db_xref "GeneID:115223391"; gbkey "mRNA"; gene "LOC115223391"; ID ""; gene_name "LOC115223391"; transcript_id "XM_036512480.1"; product "multiple PDZ domain protein, transcript variant X1"; exon_number "8"; model_evidence "Supporting evidence includes similarity to: 1 Protein, and 100% coverage of the annotated genomic feature by RNAseq alignments, including 2 samples with support for all annotated introns";
NC_043019.1	Gnomon	exon	21731739	21731789	.	-	.	gene_id "LOC115223391"; db_xref "GeneID:115223391"; gbkey "mRNA"; gene "LOC115223391"; ID ""; gene_name "LOC115223391"; transcript_id "XM_036512480.1"; product "multiple PDZ domain protein, transcript variant X1"; exon_number "7"; model_evidence "Supporting evidence includes similarity to: 1 Protein, and 100% coverage of the annotated genomic feature by RNAseq alignments, including 2 samples with support for all annotated introns";
NC_043019.1	Gnomon	exon	21740859	21741230	.	-	.	gene_id "LOC115223391"; db_xref "GeneID:115223391"; gbkey "mRNA"; gene "LOC115223391"; ID ""; gene_name "LOC115223391"; transcript_id "XM_036512480.1"; product "multiple PDZ domain protein, transcript variant X1"; exon_number "6"; model_evidence "Supporting evidence includes similarity to: 1 Protein, and 100% coverage of the annotated genomic feature by RNAseq alignments, including 2 samples with support for all annotated introns";
NC_043019.1	Gnomon	exon	21756644	21756778	.	-	.	gene_id "LOC115223391"; db_xref "GeneID:115223391"; gbkey "mRNA"; gene "LOC115223391"; ID ""; gene_name "LOC115223391"; transcript_id "XM_036512480.1"; product "multiple PDZ domain protein, transcript variant X1"; exon_number "5"; model_evidence "Supporting evidence includes similarity to: 1 Protein, and 100% coverage of the annotated genomic feature by RNAseq alignments, including 2 samples with support for all annotated introns";
NC_043019.1	Gnomon	exon	21815149	21815497	.	-	.	gene_id "LOC115223391"; db_xref "GeneID:115223391"; gbkey "mRNA"; gene "LOC115223391"; ID ""; gene_name "LOC115223391"; transcript_id "XM_036512480.1"; product "multiple PDZ domain protein, transcript variant X1"; exon_number "4"; model_evidence "Supporting evidence includes similarity to: 1 Protein, and 100% coverage of the annotated genomic feature by RNAseq alignments, including 2 samples with support for all annotated introns";
NC_043019.1	Gnomon	exon	21999564	22000071	.	-	.	gene_id "LOC115223391"; db_xref "GeneID:115223391"; gbkey "mRNA"; gene "LOC115223391"; ID ""; gene_name "LOC115223391"; transcript_id "XM_036512480.1"; product "multiple PDZ domain protein, transcript variant X1"; exon_number "3"; model_evidence "Supporting evidence includes similarity to: 1 Protein, and 100% coverage of the annotated genomic feature by RNAseq alignments, including 2 samples with support for all annotated introns";
NC_043019.1	Gnomon	exon	22017759	22017812	.	-	.	gene_id "LOC115223391"; db_xref "GeneID:115223391"; gbkey "mRNA"; gene "LOC115223391"; ID ""; gene_name "LOC115223391"; transcript_id "XM_036512480.1"; product "multiple PDZ domain protein, transcript variant X1"; exon_number "2"; model_evidence "Supporting evidence includes similarity to: 1 Protein, and 100% coverage of the annotated genomic feature by RNAseq alignments, including 2 samples with support for all annotated introns";
NC_043019.1	Gnomon	exon	22080392	22080618	.	-	.	gene_id "LOC115223391"; db_xref "GeneID:115223391"; gbkey "mRNA"; gene "LOC115223391"; ID ""; gene_name "LOC115223391"; transcript_id "XM_036512480.1"; product "multiple PDZ domain protein, transcript variant X1"; exon_number "1"; model_evidence "Supporting evidence includes similarity to: 1 Protein, and 100% coverage of the annotated genomic feature by RNAseq alignments, including 2 samples with support for all annotated introns";
NC_043019.1	Gnomon	start_codon	22017772	22017774	.	-	0	gene_id "LOC115223391"; db_xref "GeneID:115223391"; gbkey "CDS"; gene "LOC115223391"; ID ""; gene_name "LOC115223391"; transcript_id "XM_036512480.1"; product "multiple PDZ domain protein isoform X1"; protein_id "XP_036368373.1"; exon_number "2";
NC_043019.1	Gnomon	stop_codon	21322602	21322604	.	-	0	gene_id "LOC115223391"; db_xref "GeneID:115223391"; gbkey "CDS"; gene "LOC115223391"; ID ""; gene_name "LOC115223391"; transcript_id "XM_036512480.1"; product "multiple PDZ domain protein isoform X1"; protein_id "XP_036368373.1"; exon_number "45";
NC_043019.1	Gnomon	transcript	21322257	22080619	.	-	.	gene_id "LOC115223391"; ID "XM_036512481.1"; gene_name "LOC115223391"; transcript_id "XM_036512481.1";
NC_043019.1	Gnomon	CDS	21322605	21322878	.	-	1	gene_id "LOC115223391"; db_xref "GeneID:115223391"; gbkey "CDS"; gene "LOC115223391"; ID ""; gene_name "LOC115223391"; transcript_id "XM_036512481.1"; product "multiple PDZ domain protein isoform X2"; protein_id "XP_036368374.1"; exon_number "45";
NC_043019.1	Gnomon	CDS	21324024	21324129	.	-	2	gene_id "LOC115223391"; db_xref "GeneID:115223391"; gbkey "CDS"; gene "LOC115223391"; ID ""; gene_name "LOC115223391"; transcript_id "XM_036512481.1"; product "multiple PDZ domain protein isoform X2"; protein_id "XP_036368374.1"; exon_number "44";
NC_043019.1	Gnomon	CDS	21326666	21326695	.	-	2	gene_id "LOC115223391"; db_xref "GeneID:115223391"; gbkey "CDS"; gene "LOC115223391"; ID ""; gene_name "LOC115223391"; transcript_id "XM_036512481.1"; product "multiple PDZ domain protein isoform X2"; protein_id "XP_036368374.1"; exon_number "43";
NC_043019.1	Gnomon	CDS	21331913	21331933	.	-	2	gene_id "LOC115223391"; db_xref "GeneID:115223391"; gbkey "CDS"; gene "LOC115223391"; ID ""; gene_name "LOC115223391"; transcript_id "XM_036512481.1"; product "multiple PDZ domain protein isoform X2"; protein_id "XP_036368374.1"; exon_number "42";
NC_043019.1	Gnomon	CDS	21334006	21334120	.	-	0	gene_id "LOC115223391"; db_xref "GeneID:115223391"; gbkey "CDS"; gene "LOC115223391"; ID ""; gene_name "LOC115223391"; transcript_id "XM_036512481.1"; product "multiple PDZ domain protein isoform X2"; protein_id "XP_036368374.1"; exon_number "41";
NC_043019.1	Gnomon	CDS	21334917	21335086	.	-	2	gene_id "LOC115223391"; db_xref "GeneID:115223391"; gbkey "CDS"; gene "LOC115223391"; ID ""; gene_name "LOC115223391"; transcript_id "XM_036512481.1"; product "multiple PDZ domain protein isoform X2"; protein_id "XP_036368374.1"; exon_number "40";
NC_043019.1	Gnomon	CDS	21360076	21360220	.	-	0	gene_id "LOC115223391"; db_xref "GeneID:115223391"; gbkey "CDS"; gene "LOC115223391"; ID ""; gene_name "LOC115223391"; transcript_id "XM_036512481.1"; product "multiple PDZ domain protein isoform X2"; protein_id "XP_036368374.1"; exon_number "39";
NC_043019.1	Gnomon	CDS	21362859	21362975	.	-	0	gene_id "LOC115223391"; db_xref "GeneID:115223391"; gbkey "CDS"; gene "LOC115223391"; ID ""; gene_name "LOC115223391"; transcript_id "XM_036512481.1"; product "multiple PDZ domain protein isoform X2"; protein_id "XP_036368374.1"; exon_number "38";
NC_043019.1	Gnomon	CDS	21363879	21364103	.	-	0	gene_id "LOC115223391"; db_xref "GeneID:115223391"; gbkey "CDS"; gene "LOC115223391"; ID ""; gene_name "LOC115223391"; transcript_id "XM_036512481.1"; product "multiple PDZ domain protein isoform X2"; protein_id "XP_036368374.1"; exon_number "37";
NC_043019.1	Gnomon	CDS	21365678	21365761	.	-	0	gene_id "LOC115223391"; db_xref "GeneID:115223391"; gbkey "CDS"; gene "LOC115223391"; ID ""; gene_name "LOC115223391"; transcript_id "XM_036512481.1"; product "multiple PDZ domain protein isoform X2"; protein_id "XP_036368374.1"; exon_number "36";
NC_043019.1	Gnomon	CDS	21366944	21367107	.	-	2	gene_id "LOC115223391"; db_xref "GeneID:115223391"; gbkey "CDS"; gene "LOC115223391"; ID ""; gene_name "LOC115223391"; transcript_id "XM_036512481.1"; product "multiple PDZ domain protein isoform X2"; protein_id "XP_036368374.1"; exon_number "35";
NC_043019.1	Gnomon	CDS	21376484	21376592	.	-	0	gene_id "LOC115223391"; db_xref "GeneID:115223391"; gbkey "CDS"; gene "LOC115223391"; ID ""; gene_name "LOC115223391"; transcript_id "XM_036512481.1"; product "multiple PDZ domain protein isoform X2"; protein_id "XP_036368374.1"; exon_number "34";
NC_043019.1	Gnomon	CDS	21381682	21381756	.	-	0	gene_id "LOC115223391"; db_xref "GeneID:115223391"; gbkey "CDS"; gene "LOC115223391"; ID ""; gene_name "LOC115223391"; transcript_id "XM_036512481.1"; product "multiple PDZ domain protein isoform X2"; protein_id "XP_036368374.1"; exon_number "33";
NC_043019.1	Gnomon	CDS	21387341	21387433	.	-	0	gene_id "LOC115223391"; db_xref "GeneID:115223391"; gbkey "CDS"; gene "LOC115223391"; ID ""; gene_name "LOC115223391"; transcript_id "XM_036512481.1"; product "multiple PDZ domain protein isoform X2"; protein_id "XP_036368374.1"; exon_number "32";
NC_043019.1	Gnomon	CDS	21391754	21391882	.	-	0	gene_id "LOC115223391"; db_xref "GeneID:115223391"; gbkey "CDS"; gene "LOC115223391"; ID ""; gene_name "LOC115223391"; transcript_id "XM_036512481.1"; product "multiple PDZ domain protein isoform X2"; protein_id "XP_036368374.1"; exon_number "31";
NC_043019.1	Gnomon	CDS	21403816	21403885	.	-	1	gene_id "LOC115223391"; db_xref "GeneID:115223391"; gbkey "CDS"; gene "LOC115223391"; ID ""; gene_name "LOC115223391"; transcript_id "XM_036512481.1"; product "multiple PDZ domain protein isoform X2"; protein_id "XP_036368374.1"; exon_number "30";
NC_043019.1	Gnomon	CDS	21412686	21412780	.	-	0	gene_id "LOC115223391"; db_xref "GeneID:115223391"; gbkey "CDS"; gene "LOC115223391"; ID ""; gene_name "LOC115223391"; transcript_id "XM_036512481.1"; product "multiple PDZ domain protein isoform X2"; protein_id "XP_036368374.1"; exon_number "29";
NC_043019.1	Gnomon	CDS	21429767	21429963	.	-	2	gene_id "LOC115223391"; db_xref "GeneID:115223391"; gbkey "CDS"; gene "LOC115223391"; ID ""; gene_name "LOC115223391"; transcript_id "XM_036512481.1"; product "multiple PDZ domain protein isoform X2"; protein_id "XP_036368374.1"; exon_number "28";
NC_043019.1	Gnomon	CDS	21456735	21456804	.	-	0	gene_id "LOC115223391"; db_xref "GeneID:115223391"; gbkey "CDS"; gene "LOC115223391"; ID ""; gene_name "LOC115223391"; transcript_id "XM_036512481.1"; product "multiple PDZ domain protein isoform X2"; protein_id "XP_036368374.1"; exon_number "27";
NC_043019.1	Gnomon	CDS	21488561	21488710	.	-	0	gene_id "LOC115223391"; db_xref "GeneID:115223391"; gbkey "CDS"; gene "LOC115223391"; ID ""; gene_name "LOC115223391"; transcript_id "XM_036512481.1"; product "multiple PDZ domain protein isoform X2"; protein_id "XP_036368374.1"; exon_number "26";
NC_043019.1	Gnomon	CDS	21493732	21493764	.	-	0	gene_id "LOC115223391"; db_xref "GeneID:115223391"; gbkey "CDS"; gene "LOC115223391"; ID ""; gene_name "LOC115223391"; transcript_id "XM_036512481.1"; product "multiple PDZ domain protein isoform X2"; protein_id "XP_036368374.1"; exon_number "25";
NC_043019.1	Gnomon	CDS	21496751	21496861	.	-	0	gene_id "LOC115223391"; db_xref "GeneID:115223391"; gbkey "CDS"; gene "LOC115223391"; ID ""; gene_name "LOC115223391"; transcript_id "XM_036512481.1"; product "multiple PDZ domain protein isoform X2"; protein_id "XP_036368374.1"; exon_number "24";
NC_043019.1	Gnomon	CDS	21498519	21498646	.	-	2	gene_id "LOC115223391"; db_xref "GeneID:115223391"; gbkey "CDS"; gene "LOC115223391"; ID ""; gene_name "LOC115223391"; transcript_id "XM_036512481.1"; product "multiple PDZ domain protein isoform X2"; protein_id "XP_036368374.1"; exon_number "23";
NC_043019.1	Gnomon	CDS	21501660	21501937	.	-	1	gene_id "LOC115223391"; db_xref "GeneID:115223391"; gbkey "CDS"; gene "LOC115223391"; ID ""; gene_name "LOC115223391"; transcript_id "XM_036512481.1"; product "multiple PDZ domain protein isoform X2"; protein_id "XP_036368374.1"; exon_number "22";
NC_043019.1	Gnomon	CDS	21522512	21522532	.	-	1	gene_id "LOC115223391"; db_xref "GeneID:115223391"; gbkey "CDS"; gene "LOC115223391"; ID ""; gene_name "LOC115223391"; transcript_id "XM_036512481.1"; product "multiple PDZ domain protein isoform X2"; protein_id "XP_036368374.1"; exon_number "21";
NC_043019.1	Gnomon	CDS	21526403	21526510	.	-	1	gene_id "LOC115223391"; db_xref "GeneID:115223391"; gbkey "CDS"; gene "LOC115223391"; ID ""; gene_name "LOC115223391"; transcript_id "XM_036512481.1"; product "multiple PDZ domain protein isoform X2"; protein_id "XP_036368374.1"; exon_number "20";
NC_043019.1	Gnomon	CDS	21531701	21531902	.	-	2	gene_id "LOC115223391"; db_xref "GeneID:115223391"; gbkey "CDS"; gene "LOC115223391"; ID ""; gene_name "LOC115223391"; transcript_id "XM_036512481.1"; product "multiple PDZ domain protein isoform X2"; protein_id "XP_036368374.1"; exon_number "19";
NC_043019.1	Gnomon	CDS	21535591	21535834	.	-	0	gene_id "LOC115223391"; db_xref "GeneID:115223391"; gbkey "CDS"; gene "LOC115223391"; ID ""; gene_name "LOC115223391"; transcript_id "XM_036512481.1"; product "multiple PDZ domain protein isoform X2"; protein_id "XP_036368374.1"; exon_number "18";
NC_043019.1	Gnomon	CDS	21541868	21541981	.	-	0	gene_id "LOC115223391"; db_xref "GeneID:115223391"; gbkey "CDS"; gene "LOC115223391"; ID ""; gene_name "LOC115223391"; transcript_id "XM_036512481.1"; product "multiple PDZ domain protein isoform X2"; protein_id "XP_036368374.1"; exon_number "17";
NC_043019.1	Gnomon	CDS	21553004	21553864	.	-	0	gene_id "LOC115223391"; db_xref "GeneID:115223391"; gbkey "CDS"; gene "LOC115223391"; ID ""; gene_name "LOC115223391"; transcript_id "XM_036512481.1"; product "multiple PDZ domain protein isoform X2"; protein_id "XP_036368374.1"; exon_number "16";
NC_043019.1	Gnomon	CDS	21569473	21569715	.	-	0	gene_id "LOC115223391"; db_xref "GeneID:115223391"; gbkey "CDS"; gene "LOC115223391"; ID ""; gene_name "LOC115223391"; transcript_id "XM_036512481.1"; product "multiple PDZ domain protein isoform X2"; protein_id "XP_036368374.1"; exon_number "15";
NC_043019.1	Gnomon	CDS	21571887	21572270	.	-	0	gene_id "LOC115223391"; db_xref "GeneID:115223391"; gbkey "CDS"; gene "LOC115223391"; ID ""; gene_name "LOC115223391"; transcript_id "XM_036512481.1"; product "multiple PDZ domain protein isoform X2"; protein_id "XP_036368374.1"; exon_number "14";
NC_043019.1	Gnomon	CDS	21601998	21602171	.	-	0	gene_id "LOC115223391"; db_xref "GeneID:115223391"; gbkey "CDS"; gene "LOC115223391"; ID ""; gene_name "LOC115223391"; transcript_id "XM_036512481.1"; product "multiple PDZ domain protein isoform X2"; protein_id "XP_036368374.1"; exon_number "13";
NC_043019.1	Gnomon	CDS	21612064	21612143	.	-	2	gene_id "LOC115223391"; db_xref "GeneID:115223391"; gbkey "CDS"; gene "LOC115223391"; ID ""; gene_name "LOC115223391"; transcript_id "XM_036512481.1"; product "multiple PDZ domain protein isoform X2"; protein_id "XP_036368374.1"; exon_number "12";
NC_043019.1	Gnomon	CDS	21669752	21669898	.	-	2	gene_id "LOC115223391"; db_xref "GeneID:115223391"; gbkey "CDS"; gene "LOC115223391"; ID ""; gene_name "LOC115223391"; transcript_id "XM_036512481.1"; product "multiple PDZ domain protein isoform X2"; protein_id "XP_036368374.1"; exon_number "11";
NC_043019.1	Gnomon	CDS	21701530	21701665	.	-	0	gene_id "LOC115223391"; db_xref "GeneID:115223391"; gbkey "CDS"; gene "LOC115223391"; ID ""; gene_name "LOC115223391"; transcript_id "XM_036512481.1"; product "multiple PDZ domain protein isoform X2"; protein_id "XP_036368374.1"; exon_number "10";
NC_043019.1	Gnomon	CDS	21711016	21711107	.	-	2	gene_id "LOC115223391"; db_xref "GeneID:115223391"; gbkey "CDS"; gene "LOC115223391"; ID ""; gene_name "LOC115223391"; transcript_id "XM_036512481.1"; product "multiple PDZ domain protein isoform X2"; protein_id "XP_036368374.1"; exon_number "9";
NC_043019.1	Gnomon	CDS	21723879	21724002	.	-	0	gene_id "LOC115223391"; db_xref "GeneID:115223391"; gbkey "CDS"; gene "LOC115223391"; ID ""; gene_name "LOC115223391"; transcript_id "XM_036512481.1"; product "multiple PDZ domain protein isoform X2"; protein_id "XP_036368374.1"; exon_number "8";
NC_043019.1	Gnomon	CDS	21731739	21731789	.	-	0	gene_id "LOC115223391"; db_xref "GeneID:115223391"; gbkey "CDS"; gene "LOC115223391"; ID ""; gene_name "LOC115223391"; transcript_id "XM_036512481.1"; product "multiple PDZ domain protein isoform X2"; protein_id "XP_036368374.1"; exon_number "7";
NC_043019.1	Gnomon	CDS	21740859	21741230	.	-	0	gene_id "LOC115223391"; db_xref "GeneID:115223391"; gbkey "CDS"; gene "LOC115223391"; ID ""; gene_name "LOC115223391"; transcript_id "XM_036512481.1"; product "multiple PDZ domain protein isoform X2"; protein_id "XP_036368374.1"; exon_number "6";
NC_043019.1	Gnomon	CDS	21756644	21756778	.	-	0	gene_id "LOC115223391"; db_xref "GeneID:115223391"; gbkey "CDS"; gene "LOC115223391"; ID ""; gene_name "LOC115223391"; transcript_id "XM_036512481.1"; product "multiple PDZ domain protein isoform X2"; protein_id "XP_036368374.1"; exon_number "5";
NC_043019.1	Gnomon	CDS	21815149	21815497	.	-	1	gene_id "LOC115223391"; db_xref "GeneID:115223391"; gbkey "CDS"; gene "LOC115223391"; ID ""; gene_name "LOC115223391"; transcript_id "XM_036512481.1"; product "multiple PDZ domain protein isoform X2"; protein_id "XP_036368374.1"; exon_number "4";
NC_043019.1	Gnomon	CDS	21999564	22000071	.	-	2	gene_id "LOC115223391"; db_xref "GeneID:115223391"; gbkey "CDS"; gene "LOC115223391"; ID ""; gene_name "LOC115223391"; transcript_id "XM_036512481.1"; product "multiple PDZ domain protein isoform X2"; protein_id "XP_036368374.1"; exon_number "3";
NC_043019.1	Gnomon	CDS	22017759	22017774	.	-	0	gene_id "LOC115223391"; db_xref "GeneID:115223391"; gbkey "CDS"; gene "LOC115223391"; ID ""; gene_name "LOC115223391"; transcript_id "XM_036512481.1"; product "multiple PDZ domain protein isoform X2"; protein_id "XP_036368374.1"; exon_number "2";
NC_043019.1	Gnomon	exon	21322257	21322878	.	-	.	gene_id "LOC115223391"; db_xref "GeneID:115223391"; gbkey "mRNA"; gene "LOC115223391"; ID ""; gene_name "LOC115223391"; transcript_id "XM_036512481.1"; product "multiple PDZ domain protein, transcript variant X2"; exon_number "45"; model_evidence "Supporting evidence includes similarity to: 1 Protein, and 100% coverage of the annotated genomic feature by RNAseq alignments, including 2 samples with support for all annotated introns";
NC_043019.1	Gnomon	exon	21324024	21324129	.	-	.	gene_id "LOC115223391"; db_xref "GeneID:115223391"; gbkey "mRNA"; gene "LOC115223391"; ID ""; gene_name "LOC115223391"; transcript_id "XM_036512481.1"; product "multiple PDZ domain protein, transcript variant X2"; exon_number "44"; model_evidence "Supporting evidence includes similarity to: 1 Protein, and 100% coverage of the annotated genomic feature by RNAseq alignments, including 2 samples with support for all annotated introns";
NC_043019.1	Gnomon	exon	21326666	21326695	.	-	.	gene_id "LOC115223391"; db_xref "GeneID:115223391"; gbkey "mRNA"; gene "LOC115223391"; ID ""; gene_name "LOC115223391"; transcript_id "XM_036512481.1"; product "multiple PDZ domain protein, transcript variant X2"; exon_number "43"; model_evidence "Supporting evidence includes similarity to: 1 Protein, and 100% coverage of the annotated genomic feature by RNAseq alignments, including 2 samples with support for all annotated introns";
NC_043019.1	Gnomon	exon	21331913	21331933	.	-	.	gene_id "LOC115223391"; db_xref "GeneID:115223391"; gbkey "mRNA"; gene "LOC115223391"; ID ""; gene_name "LOC115223391"; transcript_id "XM_036512481.1"; product "multiple PDZ domain protein, transcript variant X2"; exon_number "42"; model_evidence "Supporting evidence includes similarity to: 1 Protein, and 100% coverage of the annotated genomic feature by RNAseq alignments, including 2 samples with support for all annotated introns";
NC_043019.1	Gnomon	exon	21334006	21334120	.	-	.	gene_id "LOC115223391"; db_xref "GeneID:115223391"; gbkey "mRNA"; gene "LOC115223391"; ID ""; gene_name "LOC115223391"; transcript_id "XM_036512481.1"; product "multiple PDZ domain protein, transcript variant X2"; exon_number "41"; model_evidence "Supporting evidence includes similarity to: 1 Protein, and 100% coverage of the annotated genomic feature by RNAseq alignments, including 2 samples with support for all annotated introns";
NC_043019.1	Gnomon	exon	21334917	21335086	.	-	.	gene_id "LOC115223391"; db_xref "GeneID:115223391"; gbkey "mRNA"; gene "LOC115223391"; ID ""; gene_name "LOC115223391"; transcript_id "XM_036512481.1"; product "multiple PDZ domain protein, transcript variant X2"; exon_number "40"; model_evidence "Supporting evidence includes similarity to: 1 Protein, and 100% coverage of the annotated genomic feature by RNAseq alignments, including 2 samples with support for all annotated introns";
NC_043019.1	Gnomon	exon	21360076	21360220	.	-	.	gene_id "LOC115223391"; db_xref "GeneID:115223391"; gbkey "mRNA"; gene "LOC115223391"; ID ""; gene_name "LOC115223391"; transcript_id "XM_036512481.1"; product "multiple PDZ domain protein, transcript variant X2"; exon_number "39"; model_evidence "Supporting evidence includes similarity to: 1 Protein, and 100% coverage of the annotated genomic feature by RNAseq alignments, including 2 samples with support for all annotated introns";
NC_043019.1	Gnomon	exon	21362859	21362975	.	-	.	gene_id "LOC115223391"; db_xref "GeneID:115223391"; gbkey "mRNA"; gene "LOC115223391"; ID ""; gene_name "LOC115223391"; transcript_id "XM_036512481.1"; product "multiple PDZ domain protein, transcript variant X2"; exon_number "38"; model_evidence "Supporting evidence includes similarity to: 1 Protein, and 100% coverage of the annotated genomic feature by RNAseq alignments, including 2 samples with support for all annotated introns";
NC_043019.1	Gnomon	exon	21363879	21364103	.	-	.	gene_id "LOC115223391"; db_xref "GeneID:115223391"; gbkey "mRNA"; gene "LOC115223391"; ID ""; gene_name "LOC115223391"; transcript_id "XM_036512481.1"; product "multiple PDZ domain protein, transcript variant X2"; exon_number "37"; model_evidence "Supporting evidence includes similarity to: 1 Protein, and 100% coverage of the annotated genomic feature by RNAseq alignments, including 2 samples with support for all annotated introns";
NC_043019.1	Gnomon	exon	21365678	21365761	.	-	.	gene_id "LOC115223391"; db_xref "GeneID:115223391"; gbkey "mRNA"; gene "LOC115223391"; ID ""; gene_name "LOC115223391"; transcript_id "XM_036512481.1"; product "multiple PDZ domain protein, transcript variant X2"; exon_number "36"; model_evidence "Supporting evidence includes similarity to: 1 Protein, and 100% coverage of the annotated genomic feature by RNAseq alignments, including 2 samples with support for all annotated introns";
NC_043019.1	Gnomon	exon	21366944	21367107	.	-	.	gene_id "LOC115223391"; db_xref "GeneID:115223391"; gbkey "mRNA"; gene "LOC115223391"; ID ""; gene_name "LOC115223391"; transcript_id "XM_036512481.1"; product "multiple PDZ domain protein, transcript variant X2"; exon_number "35"; model_evidence "Supporting evidence includes similarity to: 1 Protein, and 100% coverage of the annotated genomic feature by RNAseq alignments, including 2 samples with support for all annotated introns";
NC_043019.1	Gnomon	exon	21376484	21376592	.	-	.	gene_id "LOC115223391"; db_xref "GeneID:115223391"; gbkey "mRNA"; gene "LOC115223391"; ID ""; gene_name "LOC115223391"; transcript_id "XM_036512481.1"; product "multiple PDZ domain protein, transcript variant X2"; exon_number "34"; model_evidence "Supporting evidence includes similarity to: 1 Protein, and 100% coverage of the annotated genomic feature by RNAseq alignments, including 2 samples with support for all annotated introns";
NC_043019.1	Gnomon	exon	21381682	21381756	.	-	.	gene_id "LOC115223391"; db_xref "GeneID:115223391"; gbkey "mRNA"; gene "LOC115223391"; ID ""; gene_name "LOC115223391"; transcript_id "XM_036512481.1"; product "multiple PDZ domain protein, transcript variant X2"; exon_number "33"; model_evidence "Supporting evidence includes similarity to: 1 Protein, and 100% coverage of the annotated genomic feature by RNAseq alignments, including 2 samples with support for all annotated introns";
NC_043019.1	Gnomon	exon	21387341	21387433	.	-	.	gene_id "LOC115223391"; db_xref "GeneID:115223391"; gbkey "mRNA"; gene "LOC115223391"; ID ""; gene_name "LOC115223391"; transcript_id "XM_036512481.1"; product "multiple PDZ domain protein, transcript variant X2"; exon_number "32"; model_evidence "Supporting evidence includes similarity to: 1 Protein, and 100% coverage of the annotated genomic feature by RNAseq alignments, including 2 samples with support for all annotated introns";
NC_043019.1	Gnomon	exon	21391754	21391882	.	-	.	gene_id "LOC115223391"; db_xref "GeneID:115223391"; gbkey "mRNA"; gene "LOC115223391"; ID ""; gene_name "LOC115223391"; transcript_id "XM_036512481.1"; product "multiple PDZ domain protein, transcript variant X2"; exon_number "31"; model_evidence "Supporting evidence includes similarity to: 1 Protein, and 100% coverage of the annotated genomic feature by RNAseq alignments, including 2 samples with support for all annotated introns";
NC_043019.1	Gnomon	exon	21403816	21403885	.	-	.	gene_id "LOC115223391"; db_xref "GeneID:115223391"; gbkey "mRNA"; gene "LOC115223391"; ID ""; gene_name "LOC115223391"; transcript_id "XM_036512481.1"; product "multiple PDZ domain protein, transcript variant X2"; exon_number "30"; model_evidence "Supporting evidence includes similarity to: 1 Protein, and 100% coverage of the annotated genomic feature by RNAseq alignments, including 2 samples with support for all annotated introns";
NC_043019.1	Gnomon	exon	21412686	21412780	.	-	.	gene_id "LOC115223391"; db_xref "GeneID:115223391"; gbkey "mRNA"; gene "LOC115223391"; ID ""; gene_name "LOC115223391"; transcript_id "XM_036512481.1"; product "multiple PDZ domain protein, transcript variant X2"; exon_number "29"; model_evidence "Supporting evidence includes similarity to: 1 Protein, and 100% coverage of the annotated genomic feature by RNAseq alignments, including 2 samples with support for all annotated introns";
NC_043019.1	Gnomon	exon	21429767	21429963	.	-	.	gene_id "LOC115223391"; db_xref "GeneID:115223391"; gbkey "mRNA"; gene "LOC115223391"; ID ""; gene_name "LOC115223391"; transcript_id "XM_036512481.1"; product "multiple PDZ domain protein, transcript variant X2"; exon_number "28"; model_evidence "Supporting evidence includes similarity to: 1 Protein, and 100% coverage of the annotated genomic feature by RNAseq alignments, including 2 samples with support for all annotated introns";
NC_043019.1	Gnomon	exon	21456735	21456804	.	-	.	gene_id "LOC115223391"; db_xref "GeneID:115223391"; gbkey "mRNA"; gene "LOC115223391"; ID ""; gene_name "LOC115223391"; transcript_id "XM_036512481.1"; product "multiple PDZ domain protein, transcript variant X2"; exon_number "27"; model_evidence "Supporting evidence includes similarity to: 1 Protein, and 100% coverage of the annotated genomic feature by RNAseq alignments, including 2 samples with support for all annotated introns";
NC_043019.1	Gnomon	exon	21488561	21488710	.	-	.	gene_id "LOC115223391"; db_xref "GeneID:115223391"; gbkey "mRNA"; gene "LOC115223391"; ID ""; gene_name "LOC115223391"; transcript_id "XM_036512481.1"; product "multiple PDZ domain protein, transcript variant X2"; exon_number "26"; model_evidence "Supporting evidence includes similarity to: 1 Protein, and 100% coverage of the annotated genomic feature by RNAseq alignments, including 2 samples with support for all annotated introns";
NC_043019.1	Gnomon	exon	21493732	21493764	.	-	.	gene_id "LOC115223391"; db_xref "GeneID:115223391"; gbkey "mRNA"; gene "LOC115223391"; ID ""; gene_name "LOC115223391"; transcript_id "XM_036512481.1"; product "multiple PDZ domain protein, transcript variant X2"; exon_number "25"; model_evidence "Supporting evidence includes similarity to: 1 Protein, and 100% coverage of the annotated genomic feature by RNAseq alignments, including 2 samples with support for all annotated introns";
NC_043019.1	Gnomon	exon	21496751	21496861	.	-	.	gene_id "LOC115223391"; db_xref "GeneID:115223391"; gbkey "mRNA"; gene "LOC115223391"; ID ""; gene_name "LOC115223391"; transcript_id "XM_036512481.1"; product "multiple PDZ domain protein, transcript variant X2"; exon_number "24"; model_evidence "Supporting evidence includes similarity to: 1 Protein, and 100% coverage of the annotated genomic feature by RNAseq alignments, including 2 samples with support for all annotated introns";
NC_043019.1	Gnomon	exon	21498519	21498646	.	-	.	gene_id "LOC115223391"; db_xref "GeneID:115223391"; gbkey "mRNA"; gene "LOC115223391"; ID ""; gene_name "LOC115223391"; transcript_id "XM_036512481.1"; product "multiple PDZ domain protein, transcript variant X2"; exon_number "23"; model_evidence "Supporting evidence includes similarity to: 1 Protein, and 100% coverage of the annotated genomic feature by RNAseq alignments, including 2 samples with support for all annotated introns";
NC_043019.1	Gnomon	exon	21501660	21501937	.	-	.	gene_id "LOC115223391"; db_xref "GeneID:115223391"; gbkey "mRNA"; gene "LOC115223391"; ID ""; gene_name "LOC115223391"; transcript_id "XM_036512481.1"; product "multiple PDZ domain protein, transcript variant X2"; exon_number "22"; model_evidence "Supporting evidence includes similarity to: 1 Protein, and 100% coverage of the annotated genomic feature by RNAseq alignments, including 2 samples with support for all annotated introns";
NC_043019.1	Gnomon	exon	21522512	21522532	.	-	.	gene_id "LOC115223391"; db_xref "GeneID:115223391"; gbkey "mRNA"; gene "LOC115223391"; ID ""; gene_name "LOC115223391"; transcript_id "XM_036512481.1"; product "multiple PDZ domain protein, transcript variant X2"; exon_number "21"; model_evidence "Supporting evidence includes similarity to: 1 Protein, and 100% coverage of the annotated genomic feature by RNAseq alignments, including 2 samples with support for all annotated introns";
NC_043019.1	Gnomon	exon	21526403	21526510	.	-	.	gene_id "LOC115223391"; db_xref "GeneID:115223391"; gbkey "mRNA"; gene "LOC115223391"; ID ""; gene_name "LOC115223391"; transcript_id "XM_036512481.1"; product "multiple PDZ domain protein, transcript variant X2"; exon_number "20"; model_evidence "Supporting evidence includes similarity to: 1 Protein, and 100% coverage of the annotated genomic feature by RNAseq alignments, including 2 samples with support for all annotated introns";
NC_043019.1	Gnomon	exon	21531701	21531902	.	-	.	gene_id "LOC115223391"; db_xref "GeneID:115223391"; gbkey "mRNA"; gene "LOC115223391"; ID ""; gene_name "LOC115223391"; transcript_id "XM_036512481.1"; product "multiple PDZ domain protein, transcript variant X2"; exon_number "19"; model_evidence "Supporting evidence includes similarity to: 1 Protein, and 100% coverage of the annotated genomic feature by RNAseq alignments, including 2 samples with support for all annotated introns";
NC_043019.1	Gnomon	exon	21535591	21535834	.	-	.	gene_id "LOC115223391"; db_xref "GeneID:115223391"; gbkey "mRNA"; gene "LOC115223391"; ID ""; gene_name "LOC115223391"; transcript_id "XM_036512481.1"; product "multiple PDZ domain protein, transcript variant X2"; exon_number "18"; model_evidence "Supporting evidence includes similarity to: 1 Protein, and 100% coverage of the annotated genomic feature by RNAseq alignments, including 2 samples with support for all annotated introns";
NC_043019.1	Gnomon	exon	21541868	21541981	.	-	.	gene_id "LOC115223391"; db_xref "GeneID:115223391"; gbkey "mRNA"; gene "LOC115223391"; ID ""; gene_name "LOC115223391"; transcript_id "XM_036512481.1"; product "multiple PDZ domain protein, transcript variant X2"; exon_number "17"; model_evidence "Supporting evidence includes similarity to: 1 Protein, and 100% coverage of the annotated genomic feature by RNAseq alignments, including 2 samples with support for all annotated introns";
NC_043019.1	Gnomon	exon	21553004	21553864	.	-	.	gene_id "LOC115223391"; db_xref "GeneID:115223391"; gbkey "mRNA"; gene "LOC115223391"; ID ""; gene_name "LOC115223391"; transcript_id "XM_036512481.1"; product "multiple PDZ domain protein, transcript variant X2"; exon_number "16"; model_evidence "Supporting evidence includes similarity to: 1 Protein, and 100% coverage of the annotated genomic feature by RNAseq alignments, including 2 samples with support for all annotated introns";
NC_043019.1	Gnomon	exon	21569473	21569715	.	-	.	gene_id "LOC115223391"; db_xref "GeneID:115223391"; gbkey "mRNA"; gene "LOC115223391"; ID ""; gene_name "LOC115223391"; transcript_id "XM_036512481.1"; product "multiple PDZ domain protein, transcript variant X2"; exon_number "15"; model_evidence "Supporting evidence includes similarity to: 1 Protein, and 100% coverage of the annotated genomic feature by RNAseq alignments, including 2 samples with support for all annotated introns";
NC_043019.1	Gnomon	exon	21571887	21572270	.	-	.	gene_id "LOC115223391"; db_xref "GeneID:115223391"; gbkey "mRNA"; gene "LOC115223391"; ID ""; gene_name "LOC115223391"; transcript_id "XM_036512481.1"; product "multiple PDZ domain protein, transcript variant X2"; exon_number "14"; model_evidence "Supporting evidence includes similarity to: 1 Protein, and 100% coverage of the annotated genomic feature by RNAseq alignments, including 2 samples with support for all annotated introns";
NC_043019.1	Gnomon	exon	21601998	21602171	.	-	.	gene_id "LOC115223391"; db_xref "GeneID:115223391"; gbkey "mRNA"; gene "LOC115223391"; ID ""; gene_name "LOC115223391"; transcript_id "XM_036512481.1"; product "multiple PDZ domain protein, transcript variant X2"; exon_number "13"; model_evidence "Supporting evidence includes similarity to: 1 Protein, and 100% coverage of the annotated genomic feature by RNAseq alignments, including 2 samples with support for all annotated introns";
NC_043019.1	Gnomon	exon	21612064	21612143	.	-	.	gene_id "LOC115223391"; db_xref "GeneID:115223391"; gbkey "mRNA"; gene "LOC115223391"; ID ""; gene_name "LOC115223391"; transcript_id "XM_036512481.1"; product "multiple PDZ domain protein, transcript variant X2"; exon_number "12"; model_evidence "Supporting evidence includes similarity to: 1 Protein, and 100% coverage of the annotated genomic feature by RNAseq alignments, including 2 samples with support for all annotated introns";
NC_043019.1	Gnomon	exon	21669752	21669898	.	-	.	gene_id "LOC115223391"; db_xref "GeneID:115223391"; gbkey "mRNA"; gene "LOC115223391"; ID ""; gene_name "LOC115223391"; transcript_id "XM_036512481.1"; product "multiple PDZ domain protein, transcript variant X2"; exon_number "11"; model_evidence "Supporting evidence includes similarity to: 1 Protein, and 100% coverage of the annotated genomic feature by RNAseq alignments, including 2 samples with support for all annotated introns";
NC_043019.1	Gnomon	exon	21701530	21701665	.	-	.	gene_id "LOC115223391"; db_xref "GeneID:115223391"; gbkey "mRNA"; gene "LOC115223391"; ID ""; gene_name "LOC115223391"; transcript_id "XM_036512481.1"; product "multiple PDZ domain protein, transcript variant X2"; exon_number "10"; model_evidence "Supporting evidence includes similarity to: 1 Protein, and 100% coverage of the annotated genomic feature by RNAseq alignments, including 2 samples with support for all annotated introns";
NC_043019.1	Gnomon	exon	21711016	21711107	.	-	.	gene_id "LOC115223391"; db_xref "GeneID:115223391"; gbkey "mRNA"; gene "LOC115223391"; ID ""; gene_name "LOC115223391"; transcript_id "XM_036512481.1"; product "multiple PDZ domain protein, transcript variant X2"; exon_number "9"; model_evidence "Supporting evidence includes similarity to: 1 Protein, and 100% coverage of the annotated genomic feature by RNAseq alignments, including 2 samples with support for all annotated introns";
NC_043019.1	Gnomon	exon	21723879	21724002	.	-	.	gene_id "LOC115223391"; db_xref "GeneID:115223391"; gbkey "mRNA"; gene "LOC115223391"; ID ""; gene_name "LOC115223391"; transcript_id "XM_036512481.1"; product "multiple PDZ domain protein, transcript variant X2"; exon_number "8"; model_evidence "Supporting evidence includes similarity to: 1 Protein, and 100% coverage of the annotated genomic feature by RNAseq alignments, including 2 samples with support for all annotated introns";
NC_043019.1	Gnomon	exon	21731739	21731789	.	-	.	gene_id "LOC115223391"; db_xref "GeneID:115223391"; gbkey "mRNA"; gene "LOC115223391"; ID ""; gene_name "LOC115223391"; transcript_id "XM_036512481.1"; product "multiple PDZ domain protein, transcript variant X2"; exon_number "7"; model_evidence "Supporting evidence includes similarity to: 1 Protein, and 100% coverage of the annotated genomic feature by RNAseq alignments, including 2 samples with support for all annotated introns";
NC_043019.1	Gnomon	exon	21740859	21741230	.	-	.	gene_id "LOC115223391"; db_xref "GeneID:115223391"; gbkey "mRNA"; gene "LOC115223391"; ID ""; gene_name "LOC115223391"; transcript_id "XM_036512481.1"; product "multiple PDZ domain protein, transcript variant X2"; exon_number "6"; model_evidence "Supporting evidence includes similarity to: 1 Protein, and 100% coverage of the annotated genomic feature by RNAseq alignments, including 2 samples with support for all annotated introns";
NC_043019.1	Gnomon	exon	21756644	21756778	.	-	.	gene_id "LOC115223391"; db_xref "GeneID:115223391"; gbkey "mRNA"; gene "LOC115223391"; ID ""; gene_name "LOC115223391"; transcript_id "XM_036512481.1"; product "multiple PDZ domain protein, transcript variant X2"; exon_number "5"; model_evidence "Supporting evidence includes similarity to: 1 Protein, and 100% coverage of the annotated genomic feature by RNAseq alignments, including 2 samples with support for all annotated introns";
NC_043019.1	Gnomon	exon	21815149	21815497	.	-	.	gene_id "LOC115223391"; db_xref "GeneID:115223391"; gbkey "mRNA"; gene "LOC115223391"; ID ""; gene_name "LOC115223391"; transcript_id "XM_036512481.1"; product "multiple PDZ domain protein, transcript variant X2"; exon_number "4"; model_evidence "Supporting evidence includes similarity to: 1 Protein, and 100% coverage of the annotated genomic feature by RNAseq alignments, including 2 samples with support for all annotated introns";
NC_043019.1	Gnomon	exon	21999564	22000071	.	-	.	gene_id "LOC115223391"; db_xref "GeneID:115223391"; gbkey "mRNA"; gene "LOC115223391"; ID ""; gene_name "LOC115223391"; transcript_id "XM_036512481.1"; product "multiple PDZ domain protein, transcript variant X2"; exon_number "3"; model_evidence "Supporting evidence includes similarity to: 1 Protein, and 100% coverage of the annotated genomic feature by RNAseq alignments, including 2 samples with support for all annotated introns";
NC_043019.1	Gnomon	exon	22017759	22017812	.	-	.	gene_id "LOC115223391"; db_xref "GeneID:115223391"; gbkey "mRNA"; gene "LOC115223391"; ID ""; gene_name "LOC115223391"; transcript_id "XM_036512481.1"; product "multiple PDZ domain protein, transcript variant X2"; exon_number "2"; model_evidence "Supporting evidence includes similarity to: 1 Protein, and 100% coverage of the annotated genomic feature by RNAseq alignments, including 2 samples with support for all annotated introns";
NC_043019.1	Gnomon	exon	22080392	22080619	.	-	.	gene_id "LOC115223391"; db_xref "GeneID:115223391"; gbkey "mRNA"; gene "LOC115223391"; ID ""; gene_name "LOC115223391"; transcript_id "XM_036512481.1"; product "multiple PDZ domain protein, transcript variant X2"; exon_number "1"; model_evidence "Supporting evidence includes similarity to: 1 Protein, and 100% coverage of the annotated genomic feature by RNAseq alignments, including 2 samples with support for all annotated introns";
NC_043019.1	Gnomon	start_codon	22017772	22017774	.	-	0	gene_id "LOC115223391"; db_xref "GeneID:115223391"; gbkey "CDS"; gene "LOC115223391"; ID ""; gene_name "LOC115223391"; transcript_id "XM_036512481.1"; product "multiple PDZ domain protein isoform X2"; protein_id "XP_036368374.1"; exon_number "2";
NC_043019.1	Gnomon	stop_codon	21322602	21322604	.	-	0	gene_id "LOC115223391"; db_xref "GeneID:115223391"; gbkey "CDS"; gene "LOC115223391"; ID ""; gene_name "LOC115223391"; transcript_id "XM_036512481.1"; product "multiple PDZ domain protein isoform X2"; protein_id "XP_036368374.1"; exon_number "45";
NC_043019.1	Gnomon	transcript	21322257	22080618	.	-	.	gene_id "LOC115223391"; ID "XM_036512482.1"; gene_name "LOC115223391"; transcript_id "XM_036512482.1";
NC_043019.1	Gnomon	CDS	21322605	21322878	.	-	1	gene_id "LOC115223391"; db_xref "GeneID:115223391"; gbkey "CDS"; gene "LOC115223391"; ID ""; gene_name "LOC115223391"; transcript_id "XM_036512482.1"; product "multiple PDZ domain protein isoform X3"; protein_id "XP_036368375.1"; exon_number "44";
NC_043019.1	Gnomon	CDS	21324024	21324129	.	-	2	gene_id "LOC115223391"; db_xref "GeneID:115223391"; gbkey "CDS"; gene "LOC115223391"; ID ""; gene_name "LOC115223391"; transcript_id "XM_036512482.1"; product "multiple PDZ domain protein isoform X3"; protein_id "XP_036368375.1"; exon_number "43";
NC_043019.1	Gnomon	CDS	21326666	21326695	.	-	2	gene_id "LOC115223391"; db_xref "GeneID:115223391"; gbkey "CDS"; gene "LOC115223391"; ID ""; gene_name "LOC115223391"; transcript_id "XM_036512482.1"; product "multiple PDZ domain protein isoform X3"; protein_id "XP_036368375.1"; exon_number "42";
NC_043019.1	Gnomon	CDS	21331913	21331933	.	-	2	gene_id "LOC115223391"; db_xref "GeneID:115223391"; gbkey "CDS"; gene "LOC115223391"; ID ""; gene_name "LOC115223391"; transcript_id "XM_036512482.1"; product "multiple PDZ domain protein isoform X3"; protein_id "XP_036368375.1"; exon_number "41";
NC_043019.1	Gnomon	CDS	21334006	21334120	.	-	0	gene_id "LOC115223391"; db_xref "GeneID:115223391"; gbkey "CDS"; gene "LOC115223391"; ID ""; gene_name "LOC115223391"; transcript_id "XM_036512482.1"; product "multiple PDZ domain protein isoform X3"; protein_id "XP_036368375.1"; exon_number "40";
NC_043019.1	Gnomon	CDS	21334917	21335086	.	-	2	gene_id "LOC115223391"; db_xref "GeneID:115223391"; gbkey "CDS"; gene "LOC115223391"; ID ""; gene_name "LOC115223391"; transcript_id "XM_036512482.1"; product "multiple PDZ domain protein isoform X3"; protein_id "XP_036368375.1"; exon_number "39";
NC_043019.1	Gnomon	CDS	21360076	21360220	.	-	0	gene_id "LOC115223391"; db_xref "GeneID:115223391"; gbkey "CDS"; gene "LOC115223391"; ID ""; gene_name "LOC115223391"; transcript_id "XM_036512482.1"; product "multiple PDZ domain protein isoform X3"; protein_id "XP_036368375.1"; exon_number "38";
NC_043019.1	Gnomon	CDS	21362859	21362975	.	-	0	gene_id "LOC115223391"; db_xref "GeneID:115223391"; gbkey "CDS"; gene "LOC115223391"; ID ""; gene_name "LOC115223391"; transcript_id "XM_036512482.1"; product "multiple PDZ domain protein isoform X3"; protein_id "XP_036368375.1"; exon_number "37";
NC_043019.1	Gnomon	CDS	21363879	21364103	.	-	0	gene_id "LOC115223391"; db_xref "GeneID:115223391"; gbkey "CDS"; gene "LOC115223391"; ID ""; gene_name "LOC115223391"; transcript_id "XM_036512482.1"; product "multiple PDZ domain protein isoform X3"; protein_id "XP_036368375.1"; exon_number "36";
NC_043019.1	Gnomon	CDS	21365678	21365761	.	-	0	gene_id "LOC115223391"; db_xref "GeneID:115223391"; gbkey "CDS"; gene "LOC115223391"; ID ""; gene_name "LOC115223391"; transcript_id "XM_036512482.1"; product "multiple PDZ domain protein isoform X3"; protein_id "XP_036368375.1"; exon_number "35";
NC_043019.1	Gnomon	CDS	21366944	21367107	.	-	2	gene_id "LOC115223391"; db_xref "GeneID:115223391"; gbkey "CDS"; gene "LOC115223391"; ID ""; gene_name "LOC115223391"; transcript_id "XM_036512482.1"; product "multiple PDZ domain protein isoform X3"; protein_id "XP_036368375.1"; exon_number "34";
NC_043019.1	Gnomon	CDS	21376484	21376592	.	-	0	gene_id "LOC115223391"; db_xref "GeneID:115223391"; gbkey "CDS"; gene "LOC115223391"; ID ""; gene_name "LOC115223391"; transcript_id "XM_036512482.1"; product "multiple PDZ domain protein isoform X3"; protein_id "XP_036368375.1"; exon_number "33";
NC_043019.1	Gnomon	CDS	21381682	21381756	.	-	0	gene_id "LOC115223391"; db_xref "GeneID:115223391"; gbkey "CDS"; gene "LOC115223391"; ID ""; gene_name "LOC115223391"; transcript_id "XM_036512482.1"; product "multiple PDZ domain protein isoform X3"; protein_id "XP_036368375.1"; exon_number "32";
NC_043019.1	Gnomon	CDS	21387341	21387433	.	-	0	gene_id "LOC115223391"; db_xref "GeneID:115223391"; gbkey "CDS"; gene "LOC115223391"; ID ""; gene_name "LOC115223391"; transcript_id "XM_036512482.1"; product "multiple PDZ domain protein isoform X3"; protein_id "XP_036368375.1"; exon_number "31";
NC_043019.1	Gnomon	CDS	21391754	21391885	.	-	0	gene_id "LOC115223391"; db_xref "GeneID:115223391"; gbkey "CDS"; gene "LOC115223391"; ID ""; gene_name "LOC115223391"; transcript_id "XM_036512482.1"; product "multiple PDZ domain protein isoform X3"; protein_id "XP_036368375.1"; exon_number "30";
NC_043019.1	Gnomon	CDS	21403816	21403885	.	-	1	gene_id "LOC115223391"; db_xref "GeneID:115223391"; gbkey "CDS"; gene "LOC115223391"; ID ""; gene_name "LOC115223391"; transcript_id "XM_036512482.1"; product "multiple PDZ domain protein isoform X3"; protein_id "XP_036368375.1"; exon_number "29";
NC_043019.1	Gnomon	CDS	21412686	21412780	.	-	0	gene_id "LOC115223391"; db_xref "GeneID:115223391"; gbkey "CDS"; gene "LOC115223391"; ID ""; gene_name "LOC115223391"; transcript_id "XM_036512482.1"; product "multiple PDZ domain protein isoform X3"; protein_id "XP_036368375.1"; exon_number "28";
NC_043019.1	Gnomon	CDS	21429767	21429963	.	-	2	gene_id "LOC115223391"; db_xref "GeneID:115223391"; gbkey "CDS"; gene "LOC115223391"; ID ""; gene_name "LOC115223391"; transcript_id "XM_036512482.1"; product "multiple PDZ domain protein isoform X3"; protein_id "XP_036368375.1"; exon_number "27";
NC_043019.1	Gnomon	CDS	21456735	21456804	.	-	0	gene_id "LOC115223391"; db_xref "GeneID:115223391"; gbkey "CDS"; gene "LOC115223391"; ID ""; gene_name "LOC115223391"; transcript_id "XM_036512482.1"; product "multiple PDZ domain protein isoform X3"; protein_id "XP_036368375.1"; exon_number "26";
NC_043019.1	Gnomon	CDS	21488561	21488710	.	-	0	gene_id "LOC115223391"; db_xref "GeneID:115223391"; gbkey "CDS"; gene "LOC115223391"; ID ""; gene_name "LOC115223391"; transcript_id "XM_036512482.1"; product "multiple PDZ domain protein isoform X3"; protein_id "XP_036368375.1"; exon_number "25";
NC_043019.1	Gnomon	CDS	21493732	21493764	.	-	0	gene_id "LOC115223391"; db_xref "GeneID:115223391"; gbkey "CDS"; gene "LOC115223391"; ID ""; gene_name "LOC115223391"; transcript_id "XM_036512482.1"; product "multiple PDZ domain protein isoform X3"; protein_id "XP_036368375.1"; exon_number "24";
NC_043019.1	Gnomon	CDS	21496751	21496861	.	-	0	gene_id "LOC115223391"; db_xref "GeneID:115223391"; gbkey "CDS"; gene "LOC115223391"; ID ""; gene_name "LOC115223391"; transcript_id "XM_036512482.1"; product "multiple PDZ domain protein isoform X3"; protein_id "XP_036368375.1"; exon_number "23";
NC_043019.1	Gnomon	CDS	21498519	21498646	.	-	2	gene_id "LOC115223391"; db_xref "GeneID:115223391"; gbkey "CDS"; gene "LOC115223391"; ID ""; gene_name "LOC115223391"; transcript_id "XM_036512482.1"; product "multiple PDZ domain protein isoform X3"; protein_id "XP_036368375.1"; exon_number "22";
NC_043019.1	Gnomon	CDS	21501660	21501937	.	-	1	gene_id "LOC115223391"; db_xref "GeneID:115223391"; gbkey "CDS"; gene "LOC115223391"; ID ""; gene_name "LOC115223391"; transcript_id "XM_036512482.1"; product "multiple PDZ domain protein isoform X3"; protein_id "XP_036368375.1"; exon_number "21";
NC_043019.1	Gnomon	CDS	21526403	21526510	.	-	1	gene_id "LOC115223391"; db_xref "GeneID:115223391"; gbkey "CDS"; gene "LOC115223391"; ID ""; gene_name "LOC115223391"; transcript_id "XM_036512482.1"; product "multiple PDZ domain protein isoform X3"; protein_id "XP_036368375.1"; exon_number "20";
NC_043019.1	Gnomon	CDS	21531701	21531902	.	-	2	gene_id "LOC115223391"; db_xref "GeneID:115223391"; gbkey "CDS"; gene "LOC115223391"; ID ""; gene_name "LOC115223391"; transcript_id "XM_036512482.1"; product "multiple PDZ domain protein isoform X3"; protein_id "XP_036368375.1"; exon_number "19";
NC_043019.1	Gnomon	CDS	21535591	21535834	.	-	0	gene_id "LOC115223391"; db_xref "GeneID:115223391"; gbkey "CDS"; gene "LOC115223391"; ID ""; gene_name "LOC115223391"; transcript_id "XM_036512482.1"; product "multiple PDZ domain protein isoform X3"; protein_id "XP_036368375.1"; exon_number "18";
NC_043019.1	Gnomon	CDS	21541868	21541981	.	-	0	gene_id "LOC115223391"; db_xref "GeneID:115223391"; gbkey "CDS"; gene "LOC115223391"; ID ""; gene_name "LOC115223391"; transcript_id "XM_036512482.1"; product "multiple PDZ domain protein isoform X3"; protein_id "XP_036368375.1"; exon_number "17";
NC_043019.1	Gnomon	CDS	21553004	21553864	.	-	0	gene_id "LOC115223391"; db_xref "GeneID:115223391"; gbkey "CDS"; gene "LOC115223391"; ID ""; gene_name "LOC115223391"; transcript_id "XM_036512482.1"; product "multiple PDZ domain protein isoform X3"; protein_id "XP_036368375.1"; exon_number "16";
NC_043019.1	Gnomon	CDS	21569473	21569715	.	-	0	gene_id "LOC115223391"; db_xref "GeneID:115223391"; gbkey "CDS"; gene "LOC115223391"; ID ""; gene_name "LOC115223391"; transcript_id "XM_036512482.1"; product "multiple PDZ domain protein isoform X3"; protein_id "XP_036368375.1"; exon_number "15";
NC_043019.1	Gnomon	CDS	21571887	21572270	.	-	0	gene_id "LOC115223391"; db_xref "GeneID:115223391"; gbkey "CDS"; gene "LOC115223391"; ID ""; gene_name "LOC115223391"; transcript_id "XM_036512482.1"; product "multiple PDZ domain protein isoform X3"; protein_id "XP_036368375.1"; exon_number "14";
NC_043019.1	Gnomon	CDS	21601998	21602171	.	-	0	gene_id "LOC115223391"; db_xref "GeneID:115223391"; gbkey "CDS"; gene "LOC115223391"; ID ""; gene_name "LOC115223391"; transcript_id "XM_036512482.1"; product "multiple PDZ domain protein isoform X3"; protein_id "XP_036368375.1"; exon_number "13";
NC_043019.1	Gnomon	CDS	21612064	21612143	.	-	2	gene_id "LOC115223391"; db_xref "GeneID:115223391"; gbkey "CDS"; gene "LOC115223391"; ID ""; gene_name "LOC115223391"; transcript_id "XM_036512482.1"; product "multiple PDZ domain protein isoform X3"; protein_id "XP_036368375.1"; exon_number "12";
NC_043019.1	Gnomon	CDS	21669752	21669898	.	-	2	gene_id "LOC115223391"; db_xref "GeneID:115223391"; gbkey "CDS"; gene "LOC115223391"; ID ""; gene_name "LOC115223391"; transcript_id "XM_036512482.1"; product "multiple PDZ domain protein isoform X3"; protein_id "XP_036368375.1"; exon_number "11";
NC_043019.1	Gnomon	CDS	21701530	21701665	.	-	0	gene_id "LOC115223391"; db_xref "GeneID:115223391"; gbkey "CDS"; gene "LOC115223391"; ID ""; gene_name "LOC115223391"; transcript_id "XM_036512482.1"; product "multiple PDZ domain protein isoform X3"; protein_id "XP_036368375.1"; exon_number "10";
NC_043019.1	Gnomon	CDS	21711016	21711107	.	-	2	gene_id "LOC115223391"; db_xref "GeneID:115223391"; gbkey "CDS"; gene "LOC115223391"; ID ""; gene_name "LOC115223391"; transcript_id "XM_036512482.1"; product "multiple PDZ domain protein isoform X3"; protein_id "XP_036368375.1"; exon_number "9";
NC_043019.1	Gnomon	CDS	21723879	21724002	.	-	0	gene_id "LOC115223391"; db_xref "GeneID:115223391"; gbkey "CDS"; gene "LOC115223391"; ID ""; gene_name "LOC115223391"; transcript_id "XM_036512482.1"; product "multiple PDZ domain protein isoform X3"; protein_id "XP_036368375.1"; exon_number "8";
NC_043019.1	Gnomon	CDS	21731739	21731789	.	-	0	gene_id "LOC115223391"; db_xref "GeneID:115223391"; gbkey "CDS"; gene "LOC115223391"; ID ""; gene_name "LOC115223391"; transcript_id "XM_036512482.1"; product "multiple PDZ domain protein isoform X3"; protein_id "XP_036368375.1"; exon_number "7";
NC_043019.1	Gnomon	CDS	21740859	21741230	.	-	0	gene_id "LOC115223391"; db_xref "GeneID:115223391"; gbkey "CDS"; gene "LOC115223391"; ID ""; gene_name "LOC115223391"; transcript_id "XM_036512482.1"; product "multiple PDZ domain protein isoform X3"; protein_id "XP_036368375.1"; exon_number "6";
NC_043019.1	Gnomon	CDS	21756644	21756778	.	-	0	gene_id "LOC115223391"; db_xref "GeneID:115223391"; gbkey "CDS"; gene "LOC115223391"; ID ""; gene_name "LOC115223391"; transcript_id "XM_036512482.1"; product "multiple PDZ domain protein isoform X3"; protein_id "XP_036368375.1"; exon_number "5";
NC_043019.1	Gnomon	CDS	21815149	21815497	.	-	1	gene_id "LOC115223391"; db_xref "GeneID:115223391"; gbkey "CDS"; gene "LOC115223391"; ID ""; gene_name "LOC115223391"; transcript_id "XM_036512482.1"; product "multiple PDZ domain protein isoform X3"; protein_id "XP_036368375.1"; exon_number "4";
NC_043019.1	Gnomon	CDS	21999564	22000071	.	-	2	gene_id "LOC115223391"; db_xref "GeneID:115223391"; gbkey "CDS"; gene "LOC115223391"; ID ""; gene_name "LOC115223391"; transcript_id "XM_036512482.1"; product "multiple PDZ domain protein isoform X3"; protein_id "XP_036368375.1"; exon_number "3";
NC_043019.1	Gnomon	CDS	22017759	22017774	.	-	0	gene_id "LOC115223391"; db_xref "GeneID:115223391"; gbkey "CDS"; gene "LOC115223391"; ID ""; gene_name "LOC115223391"; transcript_id "XM_036512482.1"; product "multiple PDZ domain protein isoform X3"; protein_id "XP_036368375.1"; exon_number "2";
NC_043019.1	Gnomon	exon	21322257	21322878	.	-	.	gene_id "LOC115223391"; db_xref "GeneID:115223391"; gbkey "mRNA"; gene "LOC115223391"; ID ""; gene_name "LOC115223391"; transcript_id "XM_036512482.1"; product "multiple PDZ domain protein, transcript variant X3"; exon_number "44"; model_evidence "Supporting evidence includes similarity to: 1 Protein, and 100% coverage of the annotated genomic feature by RNAseq alignments, including 2 samples with support for all annotated introns";
NC_043019.1	Gnomon	exon	21324024	21324129	.	-	.	gene_id "LOC115223391"; db_xref "GeneID:115223391"; gbkey "mRNA"; gene "LOC115223391"; ID ""; gene_name "LOC115223391"; transcript_id "XM_036512482.1"; product "multiple PDZ domain protein, transcript variant X3"; exon_number "43"; model_evidence "Supporting evidence includes similarity to: 1 Protein, and 100% coverage of the annotated genomic feature by RNAseq alignments, including 2 samples with support for all annotated introns";
NC_043019.1	Gnomon	exon	21326666	21326695	.	-	.	gene_id "LOC115223391"; db_xref "GeneID:115223391"; gbkey "mRNA"; gene "LOC115223391"; ID ""; gene_name "LOC115223391"; transcript_id "XM_036512482.1"; product "multiple PDZ domain protein, transcript variant X3"; exon_number "42"; model_evidence "Supporting evidence includes similarity to: 1 Protein, and 100% coverage of the annotated genomic feature by RNAseq alignments, including 2 samples with support for all annotated introns";
NC_043019.1	Gnomon	exon	21331913	21331933	.	-	.	gene_id "LOC115223391"; db_xref "GeneID:115223391"; gbkey "mRNA"; gene "LOC115223391"; ID ""; gene_name "LOC115223391"; transcript_id "XM_036512482.1"; product "multiple PDZ domain protein, transcript variant X3"; exon_number "41"; model_evidence "Supporting evidence includes similarity to: 1 Protein, and 100% coverage of the annotated genomic feature by RNAseq alignments, including 2 samples with support for all annotated introns";
NC_043019.1	Gnomon	exon	21334006	21334120	.	-	.	gene_id "LOC115223391"; db_xref "GeneID:115223391"; gbkey "mRNA"; gene "LOC115223391"; ID ""; gene_name "LOC115223391"; transcript_id "XM_036512482.1"; product "multiple PDZ domain protein, transcript variant X3"; exon_number "40"; model_evidence "Supporting evidence includes similarity to: 1 Protein, and 100% coverage of the annotated genomic feature by RNAseq alignments, including 2 samples with support for all annotated introns";
NC_043019.1	Gnomon	exon	21334917	21335086	.	-	.	gene_id "LOC115223391"; db_xref "GeneID:115223391"; gbkey "mRNA"; gene "LOC115223391"; ID ""; gene_name "LOC115223391"; transcript_id "XM_036512482.1"; product "multiple PDZ domain protein, transcript variant X3"; exon_number "39"; model_evidence "Supporting evidence includes similarity to: 1 Protein, and 100% coverage of the annotated genomic feature by RNAseq alignments, including 2 samples with support for all annotated introns";
NC_043019.1	Gnomon	exon	21360076	21360220	.	-	.	gene_id "LOC115223391"; db_xref "GeneID:115223391"; gbkey "mRNA"; gene "LOC115223391"; ID ""; gene_name "LOC115223391"; transcript_id "XM_036512482.1"; product "multiple PDZ domain protein, transcript variant X3"; exon_number "38"; model_evidence "Supporting evidence includes similarity to: 1 Protein, and 100% coverage of the annotated genomic feature by RNAseq alignments, including 2 samples with support for all annotated introns";
NC_043019.1	Gnomon	exon	21362859	21362975	.	-	.	gene_id "LOC115223391"; db_xref "GeneID:115223391"; gbkey "mRNA"; gene "LOC115223391"; ID ""; gene_name "LOC115223391"; transcript_id "XM_036512482.1"; product "multiple PDZ domain protein, transcript variant X3"; exon_number "37"; model_evidence "Supporting evidence includes similarity to: 1 Protein, and 100% coverage of the annotated genomic feature by RNAseq alignments, including 2 samples with support for all annotated introns";
NC_043019.1	Gnomon	exon	21363879	21364103	.	-	.	gene_id "LOC115223391"; db_xref "GeneID:115223391"; gbkey "mRNA"; gene "LOC115223391"; ID ""; gene_name "LOC115223391"; transcript_id "XM_036512482.1"; product "multiple PDZ domain protein, transcript variant X3"; exon_number "36"; model_evidence "Supporting evidence includes similarity to: 1 Protein, and 100% coverage of the annotated genomic feature by RNAseq alignments, including 2 samples with support for all annotated introns";
NC_043019.1	Gnomon	exon	21365678	21365761	.	-	.	gene_id "LOC115223391"; db_xref "GeneID:115223391"; gbkey "mRNA"; gene "LOC115223391"; ID ""; gene_name "LOC115223391"; transcript_id "XM_036512482.1"; product "multiple PDZ domain protein, transcript variant X3"; exon_number "35"; model_evidence "Supporting evidence includes similarity to: 1 Protein, and 100% coverage of the annotated genomic feature by RNAseq alignments, including 2 samples with support for all annotated introns";
NC_043019.1	Gnomon	exon	21366944	21367107	.	-	.	gene_id "LOC115223391"; db_xref "GeneID:115223391"; gbkey "mRNA"; gene "LOC115223391"; ID ""; gene_name "LOC115223391"; transcript_id "XM_036512482.1"; product "multiple PDZ domain protein, transcript variant X3"; exon_number "34"; model_evidence "Supporting evidence includes similarity to: 1 Protein, and 100% coverage of the annotated genomic feature by RNAseq alignments, including 2 samples with support for all annotated introns";
NC_043019.1	Gnomon	exon	21376484	21376592	.	-	.	gene_id "LOC115223391"; db_xref "GeneID:115223391"; gbkey "mRNA"; gene "LOC115223391"; ID ""; gene_name "LOC115223391"; transcript_id "XM_036512482.1"; product "multiple PDZ domain protein, transcript variant X3"; exon_number "33"; model_evidence "Supporting evidence includes similarity to: 1 Protein, and 100% coverage of the annotated genomic feature by RNAseq alignments, including 2 samples with support for all annotated introns";
NC_043019.1	Gnomon	exon	21381682	21381756	.	-	.	gene_id "LOC115223391"; db_xref "GeneID:115223391"; gbkey "mRNA"; gene "LOC115223391"; ID ""; gene_name "LOC115223391"; transcript_id "XM_036512482.1"; product "multiple PDZ domain protein, transcript variant X3"; exon_number "32"; model_evidence "Supporting evidence includes similarity to: 1 Protein, and 100% coverage of the annotated genomic feature by RNAseq alignments, including 2 samples with support for all annotated introns";
NC_043019.1	Gnomon	exon	21387341	21387433	.	-	.	gene_id "LOC115223391"; db_xref "GeneID:115223391"; gbkey "mRNA"; gene "LOC115223391"; ID ""; gene_name "LOC115223391"; transcript_id "XM_036512482.1"; product "multiple PDZ domain protein, transcript variant X3"; exon_number "31"; model_evidence "Supporting evidence includes similarity to: 1 Protein, and 100% coverage of the annotated genomic feature by RNAseq alignments, including 2 samples with support for all annotated introns";
NC_043019.1	Gnomon	exon	21391754	21391885	.	-	.	gene_id "LOC115223391"; db_xref "GeneID:115223391"; gbkey "mRNA"; gene "LOC115223391"; ID ""; gene_name "LOC115223391"; transcript_id "XM_036512482.1"; product "multiple PDZ domain protein, transcript variant X3"; exon_number "30"; model_evidence "Supporting evidence includes similarity to: 1 Protein, and 100% coverage of the annotated genomic feature by RNAseq alignments, including 2 samples with support for all annotated introns";
NC_043019.1	Gnomon	exon	21403816	21403885	.	-	.	gene_id "LOC115223391"; db_xref "GeneID:115223391"; gbkey "mRNA"; gene "LOC115223391"; ID ""; gene_name "LOC115223391"; transcript_id "XM_036512482.1"; product "multiple PDZ domain protein, transcript variant X3"; exon_number "29"; model_evidence "Supporting evidence includes similarity to: 1 Protein, and 100% coverage of the annotated genomic feature by RNAseq alignments, including 2 samples with support for all annotated introns";
NC_043019.1	Gnomon	exon	21412686	21412780	.	-	.	gene_id "LOC115223391"; db_xref "GeneID:115223391"; gbkey "mRNA"; gene "LOC115223391"; ID ""; gene_name "LOC115223391"; transcript_id "XM_036512482.1"; product "multiple PDZ domain protein, transcript variant X3"; exon_number "28"; model_evidence "Supporting evidence includes similarity to: 1 Protein, and 100% coverage of the annotated genomic feature by RNAseq alignments, including 2 samples with support for all annotated introns";
NC_043019.1	Gnomon	exon	21429767	21429963	.	-	.	gene_id "LOC115223391"; db_xref "GeneID:115223391"; gbkey "mRNA"; gene "LOC115223391"; ID ""; gene_name "LOC115223391"; transcript_id "XM_036512482.1"; product "multiple PDZ domain protein, transcript variant X3"; exon_number "27"; model_evidence "Supporting evidence includes similarity to: 1 Protein, and 100% coverage of the annotated genomic feature by RNAseq alignments, including 2 samples with support for all annotated introns";
NC_043019.1	Gnomon	exon	21456735	21456804	.	-	.	gene_id "LOC115223391"; db_xref "GeneID:115223391"; gbkey "mRNA"; gene "LOC115223391"; ID ""; gene_name "LOC115223391"; transcript_id "XM_036512482.1"; product "multiple PDZ domain protein, transcript variant X3"; exon_number "26"; model_evidence "Supporting evidence includes similarity to: 1 Protein, and 100% coverage of the annotated genomic feature by RNAseq alignments, including 2 samples with support for all annotated introns";
NC_043019.1	Gnomon	exon	21488561	21488710	.	-	.	gene_id "LOC115223391"; db_xref "GeneID:115223391"; gbkey "mRNA"; gene "LOC115223391"; ID ""; gene_name "LOC115223391"; transcript_id "XM_036512482.1"; product "multiple PDZ domain protein, transcript variant X3"; exon_number "25"; model_evidence "Supporting evidence includes similarity to: 1 Protein, and 100% coverage of the annotated genomic feature by RNAseq alignments, including 2 samples with support for all annotated introns";
NC_043019.1	Gnomon	exon	21493732	21493764	.	-	.	gene_id "LOC115223391"; db_xref "GeneID:115223391"; gbkey "mRNA"; gene "LOC115223391"; ID ""; gene_name "LOC115223391"; transcript_id "XM_036512482.1"; product "multiple PDZ domain protein, transcript variant X3"; exon_number "24"; model_evidence "Supporting evidence includes similarity to: 1 Protein, and 100% coverage of the annotated genomic feature by RNAseq alignments, including 2 samples with support for all annotated introns";
NC_043019.1	Gnomon	exon	21496751	21496861	.	-	.	gene_id "LOC115223391"; db_xref "GeneID:115223391"; gbkey "mRNA"; gene "LOC115223391"; ID ""; gene_name "LOC115223391"; transcript_id "XM_036512482.1"; product "multiple PDZ domain protein, transcript variant X3"; exon_number "23"; model_evidence "Supporting evidence includes similarity to: 1 Protein, and 100% coverage of the annotated genomic feature by RNAseq alignments, including 2 samples with support for all annotated introns";
NC_043019.1	Gnomon	exon	21498519	21498646	.	-	.	gene_id "LOC115223391"; db_xref "GeneID:115223391"; gbkey "mRNA"; gene "LOC115223391"; ID ""; gene_name "LOC115223391"; transcript_id "XM_036512482.1"; product "multiple PDZ domain protein, transcript variant X3"; exon_number "22"; model_evidence "Supporting evidence includes similarity to: 1 Protein, and 100% coverage of the annotated genomic feature by RNAseq alignments, including 2 samples with support for all annotated introns";
NC_043019.1	Gnomon	exon	21501660	21501937	.	-	.	gene_id "LOC115223391"; db_xref "GeneID:115223391"; gbkey "mRNA"; gene "LOC115223391"; ID ""; gene_name "LOC115223391"; transcript_id "XM_036512482.1"; product "multiple PDZ domain protein, transcript variant X3"; exon_number "21"; model_evidence "Supporting evidence includes similarity to: 1 Protein, and 100% coverage of the annotated genomic feature by RNAseq alignments, including 2 samples with support for all annotated introns";
NC_043019.1	Gnomon	exon	21526403	21526510	.	-	.	gene_id "LOC115223391"; db_xref "GeneID:115223391"; gbkey "mRNA"; gene "LOC115223391"; ID ""; gene_name "LOC115223391"; transcript_id "XM_036512482.1"; product "multiple PDZ domain protein, transcript variant X3"; exon_number "20"; model_evidence "Supporting evidence includes similarity to: 1 Protein, and 100% coverage of the annotated genomic feature by RNAseq alignments, including 2 samples with support for all annotated introns";
NC_043019.1	Gnomon	exon	21531701	21531902	.	-	.	gene_id "LOC115223391"; db_xref "GeneID:115223391"; gbkey "mRNA"; gene "LOC115223391"; ID ""; gene_name "LOC115223391"; transcript_id "XM_036512482.1"; product "multiple PDZ domain protein, transcript variant X3"; exon_number "19"; model_evidence "Supporting evidence includes similarity to: 1 Protein, and 100% coverage of the annotated genomic feature by RNAseq alignments, including 2 samples with support for all annotated introns";
NC_043019.1	Gnomon	exon	21535591	21535834	.	-	.	gene_id "LOC115223391"; db_xref "GeneID:115223391"; gbkey "mRNA"; gene "LOC115223391"; ID ""; gene_name "LOC115223391"; transcript_id "XM_036512482.1"; product "multiple PDZ domain protein, transcript variant X3"; exon_number "18"; model_evidence "Supporting evidence includes similarity to: 1 Protein, and 100% coverage of the annotated genomic feature by RNAseq alignments, including 2 samples with support for all annotated introns";
NC_043019.1	Gnomon	exon	21541868	21541981	.	-	.	gene_id "LOC115223391"; db_xref "GeneID:115223391"; gbkey "mRNA"; gene "LOC115223391"; ID ""; gene_name "LOC115223391"; transcript_id "XM_036512482.1"; product "multiple PDZ domain protein, transcript variant X3"; exon_number "17"; model_evidence "Supporting evidence includes similarity to: 1 Protein, and 100% coverage of the annotated genomic feature by RNAseq alignments, including 2 samples with support for all annotated introns";
NC_043019.1	Gnomon	exon	21553004	21553864	.	-	.	gene_id "LOC115223391"; db_xref "GeneID:115223391"; gbkey "mRNA"; gene "LOC115223391"; ID ""; gene_name "LOC115223391"; transcript_id "XM_036512482.1"; product "multiple PDZ domain protein, transcript variant X3"; exon_number "16"; model_evidence "Supporting evidence includes similarity to: 1 Protein, and 100% coverage of the annotated genomic feature by RNAseq alignments, including 2 samples with support for all annotated introns";
NC_043019.1	Gnomon	exon	21569473	21569715	.	-	.	gene_id "LOC115223391"; db_xref "GeneID:115223391"; gbkey "mRNA"; gene "LOC115223391"; ID ""; gene_name "LOC115223391"; transcript_id "XM_036512482.1"; product "multiple PDZ domain protein, transcript variant X3"; exon_number "15"; model_evidence "Supporting evidence includes similarity to: 1 Protein, and 100% coverage of the annotated genomic feature by RNAseq alignments, including 2 samples with support for all annotated introns";
NC_043019.1	Gnomon	exon	21571887	21572270	.	-	.	gene_id "LOC115223391"; db_xref "GeneID:115223391"; gbkey "mRNA"; gene "LOC115223391"; ID ""; gene_name "LOC115223391"; transcript_id "XM_036512482.1"; product "multiple PDZ domain protein, transcript variant X3"; exon_number "14"; model_evidence "Supporting evidence includes similarity to: 1 Protein, and 100% coverage of the annotated genomic feature by RNAseq alignments, including 2 samples with support for all annotated introns";
NC_043019.1	Gnomon	exon	21601998	21602171	.	-	.	gene_id "LOC115223391"; db_xref "GeneID:115223391"; gbkey "mRNA"; gene "LOC115223391"; ID ""; gene_name "LOC115223391"; transcript_id "XM_036512482.1"; product "multiple PDZ domain protein, transcript variant X3"; exon_number "13"; model_evidence "Supporting evidence includes similarity to: 1 Protein, and 100% coverage of the annotated genomic feature by RNAseq alignments, including 2 samples with support for all annotated introns";
NC_043019.1	Gnomon	exon	21612064	21612143	.	-	.	gene_id "LOC115223391"; db_xref "GeneID:115223391"; gbkey "mRNA"; gene "LOC115223391"; ID ""; gene_name "LOC115223391"; transcript_id "XM_036512482.1"; product "multiple PDZ domain protein, transcript variant X3"; exon_number "12"; model_evidence "Supporting evidence includes similarity to: 1 Protein, and 100% coverage of the annotated genomic feature by RNAseq alignments, including 2 samples with support for all annotated introns";
NC_043019.1	Gnomon	exon	21669752	21669898	.	-	.	gene_id "LOC115223391"; db_xref "GeneID:115223391"; gbkey "mRNA"; gene "LOC115223391"; ID ""; gene_name "LOC115223391"; transcript_id "XM_036512482.1"; product "multiple PDZ domain protein, transcript variant X3"; exon_number "11"; model_evidence "Supporting evidence includes similarity to: 1 Protein, and 100% coverage of the annotated genomic feature by RNAseq alignments, including 2 samples with support for all annotated introns";
NC_043019.1	Gnomon	exon	21701530	21701665	.	-	.	gene_id "LOC115223391"; db_xref "GeneID:115223391"; gbkey "mRNA"; gene "LOC115223391"; ID ""; gene_name "LOC115223391"; transcript_id "XM_036512482.1"; product "multiple PDZ domain protein, transcript variant X3"; exon_number "10"; model_evidence "Supporting evidence includes similarity to: 1 Protein, and 100% coverage of the annotated genomic feature by RNAseq alignments, including 2 samples with support for all annotated introns";
NC_043019.1	Gnomon	exon	21711016	21711107	.	-	.	gene_id "LOC115223391"; db_xref "GeneID:115223391"; gbkey "mRNA"; gene "LOC115223391"; ID ""; gene_name "LOC115223391"; transcript_id "XM_036512482.1"; product "multiple PDZ domain protein, transcript variant X3"; exon_number "9"; model_evidence "Supporting evidence includes similarity to: 1 Protein, and 100% coverage of the annotated genomic feature by RNAseq alignments, including 2 samples with support for all annotated introns";
NC_043019.1	Gnomon	exon	21723879	21724002	.	-	.	gene_id "LOC115223391"; db_xref "GeneID:115223391"; gbkey "mRNA"; gene "LOC115223391"; ID ""; gene_name "LOC115223391"; transcript_id "XM_036512482.1"; product "multiple PDZ domain protein, transcript variant X3"; exon_number "8"; model_evidence "Supporting evidence includes similarity to: 1 Protein, and 100% coverage of the annotated genomic feature by RNAseq alignments, including 2 samples with support for all annotated introns";
NC_043019.1	Gnomon	exon	21731739	21731789	.	-	.	gene_id "LOC115223391"; db_xref "GeneID:115223391"; gbkey "mRNA"; gene "LOC115223391"; ID ""; gene_name "LOC115223391"; transcript_id "XM_036512482.1"; product "multiple PDZ domain protein, transcript variant X3"; exon_number "7"; model_evidence "Supporting evidence includes similarity to: 1 Protein, and 100% coverage of the annotated genomic feature by RNAseq alignments, including 2 samples with support for all annotated introns";
NC_043019.1	Gnomon	exon	21740859	21741230	.	-	.	gene_id "LOC115223391"; db_xref "GeneID:115223391"; gbkey "mRNA"; gene "LOC115223391"; ID ""; gene_name "LOC115223391"; transcript_id "XM_036512482.1"; product "multiple PDZ domain protein, transcript variant X3"; exon_number "6"; model_evidence "Supporting evidence includes similarity to: 1 Protein, and 100% coverage of the annotated genomic feature by RNAseq alignments, including 2 samples with support for all annotated introns";
NC_043019.1	Gnomon	exon	21756644	21756778	.	-	.	gene_id "LOC115223391"; db_xref "GeneID:115223391"; gbkey "mRNA"; gene "LOC115223391"; ID ""; gene_name "LOC115223391"; transcript_id "XM_036512482.1"; product "multiple PDZ domain protein, transcript variant X3"; exon_number "5"; model_evidence "Supporting evidence includes similarity to: 1 Protein, and 100% coverage of the annotated genomic feature by RNAseq alignments, including 2 samples with support for all annotated introns";
NC_043019.1	Gnomon	exon	21815149	21815497	.	-	.	gene_id "LOC115223391"; db_xref "GeneID:115223391"; gbkey "mRNA"; gene "LOC115223391"; ID ""; gene_name "LOC115223391"; transcript_id "XM_036512482.1"; product "multiple PDZ domain protein, transcript variant X3"; exon_number "4"; model_evidence "Supporting evidence includes similarity to: 1 Protein, and 100% coverage of the annotated genomic feature by RNAseq alignments, including 2 samples with support for all annotated introns";
NC_043019.1	Gnomon	exon	21999564	22000071	.	-	.	gene_id "LOC115223391"; db_xref "GeneID:115223391"; gbkey "mRNA"; gene "LOC115223391"; ID ""; gene_name "LOC115223391"; transcript_id "XM_036512482.1"; product "multiple PDZ domain protein, transcript variant X3"; exon_number "3"; model_evidence "Supporting evidence includes similarity to: 1 Protein, and 100% coverage of the annotated genomic feature by RNAseq alignments, including 2 samples with support for all annotated introns";
NC_043019.1	Gnomon	exon	22017759	22017812	.	-	.	gene_id "LOC115223391"; db_xref "GeneID:115223391"; gbkey "mRNA"; gene "LOC115223391"; ID ""; gene_name "LOC115223391"; transcript_id "XM_036512482.1"; product "multiple PDZ domain protein, transcript variant X3"; exon_number "2"; model_evidence "Supporting evidence includes similarity to: 1 Protein, and 100% coverage of the annotated genomic feature by RNAseq alignments, including 2 samples with support for all annotated introns";
NC_043019.1	Gnomon	exon	22080392	22080618	.	-	.	gene_id "LOC115223391"; db_xref "GeneID:115223391"; gbkey "mRNA"; gene "LOC115223391"; ID ""; gene_name "LOC115223391"; transcript_id "XM_036512482.1"; product "multiple PDZ domain protein, transcript variant X3"; exon_number "1"; model_evidence "Supporting evidence includes similarity to: 1 Protein, and 100% coverage of the annotated genomic feature by RNAseq alignments, including 2 samples with support for all annotated introns";
NC_043019.1	Gnomon	start_codon	22017772	22017774	.	-	0	gene_id "LOC115223391"; db_xref "GeneID:115223391"; gbkey "CDS"; gene "LOC115223391"; ID ""; gene_name "LOC115223391"; transcript_id "XM_036512482.1"; product "multiple PDZ domain protein isoform X3"; protein_id "XP_036368375.1"; exon_number "2";
NC_043019.1	Gnomon	stop_codon	21322602	21322604	.	-	0	gene_id "LOC115223391"; db_xref "GeneID:115223391"; gbkey "CDS"; gene "LOC115223391"; ID ""; gene_name "LOC115223391"; transcript_id "XM_036512482.1"; product "multiple PDZ domain protein isoform X3"; protein_id "XP_036368375.1"; exon_number "44";
NC_043019.1	Gnomon	transcript	21322257	22080618	.	-	.	gene_id "LOC115223391"; ID "XM_036512483.1"; gene_name "LOC115223391"; transcript_id "XM_036512483.1";
NC_043019.1	Gnomon	CDS	21322605	21322878	.	-	1	gene_id "LOC115223391"; db_xref "GeneID:115223391"; gbkey "CDS"; gene "LOC115223391"; ID ""; gene_name "LOC115223391"; transcript_id "XM_036512483.1"; product "multiple PDZ domain protein isoform X4"; protein_id "XP_036368376.1"; exon_number "44";
NC_043019.1	Gnomon	CDS	21324024	21324129	.	-	2	gene_id "LOC115223391"; db_xref "GeneID:115223391"; gbkey "CDS"; gene "LOC115223391"; ID ""; gene_name "LOC115223391"; transcript_id "XM_036512483.1"; product "multiple PDZ domain protein isoform X4"; protein_id "XP_036368376.1"; exon_number "43";
NC_043019.1	Gnomon	CDS	21326666	21326695	.	-	2	gene_id "LOC115223391"; db_xref "GeneID:115223391"; gbkey "CDS"; gene "LOC115223391"; ID ""; gene_name "LOC115223391"; transcript_id "XM_036512483.1"; product "multiple PDZ domain protein isoform X4"; protein_id "XP_036368376.1"; exon_number "42";
NC_043019.1	Gnomon	CDS	21334006	21334120	.	-	0	gene_id "LOC115223391"; db_xref "GeneID:115223391"; gbkey "CDS"; gene "LOC115223391"; ID ""; gene_name "LOC115223391"; transcript_id "XM_036512483.1"; product "multiple PDZ domain protein isoform X4"; protein_id "XP_036368376.1"; exon_number "41";
NC_043019.1	Gnomon	CDS	21334917	21335086	.	-	2	gene_id "LOC115223391"; db_xref "GeneID:115223391"; gbkey "CDS"; gene "LOC115223391"; ID ""; gene_name "LOC115223391"; transcript_id "XM_036512483.1"; product "multiple PDZ domain protein isoform X4"; protein_id "XP_036368376.1"; exon_number "40";
NC_043019.1	Gnomon	CDS	21360076	21360220	.	-	0	gene_id "LOC115223391"; db_xref "GeneID:115223391"; gbkey "CDS"; gene "LOC115223391"; ID ""; gene_name "LOC115223391"; transcript_id "XM_036512483.1"; product "multiple PDZ domain protein isoform X4"; protein_id "XP_036368376.1"; exon_number "39";
NC_043019.1	Gnomon	CDS	21362859	21362975	.	-	0	gene_id "LOC115223391"; db_xref "GeneID:115223391"; gbkey "CDS"; gene "LOC115223391"; ID ""; gene_name "LOC115223391"; transcript_id "XM_036512483.1"; product "multiple PDZ domain protein isoform X4"; protein_id "XP_036368376.1"; exon_number "38";
NC_043019.1	Gnomon	CDS	21363879	21364103	.	-	0	gene_id "LOC115223391"; db_xref "GeneID:115223391"; gbkey "CDS"; gene "LOC115223391"; ID ""; gene_name "LOC115223391"; transcript_id "XM_036512483.1"; product "multiple PDZ domain protein isoform X4"; protein_id "XP_036368376.1"; exon_number "37";
NC_043019.1	Gnomon	CDS	21365678	21365761	.	-	0	gene_id "LOC115223391"; db_xref "GeneID:115223391"; gbkey "CDS"; gene "LOC115223391"; ID ""; gene_name "LOC115223391"; transcript_id "XM_036512483.1"; product "multiple PDZ domain protein isoform X4"; protein_id "XP_036368376.1"; exon_number "36";
NC_043019.1	Gnomon	CDS	21366944	21367107	.	-	2	gene_id "LOC115223391"; db_xref "GeneID:115223391"; gbkey "CDS"; gene "LOC115223391"; ID ""; gene_name "LOC115223391"; transcript_id "XM_036512483.1"; product "multiple PDZ domain protein isoform X4"; protein_id "XP_036368376.1"; exon_number "35";
NC_043019.1	Gnomon	CDS	21376484	21376592	.	-	0	gene_id "LOC115223391"; db_xref "GeneID:115223391"; gbkey "CDS"; gene "LOC115223391"; ID ""; gene_name "LOC115223391"; transcript_id "XM_036512483.1"; product "multiple PDZ domain protein isoform X4"; protein_id "XP_036368376.1"; exon_number "34";
NC_043019.1	Gnomon	CDS	21381682	21381756	.	-	0	gene_id "LOC115223391"; db_xref "GeneID:115223391"; gbkey "CDS"; gene "LOC115223391"; ID ""; gene_name "LOC115223391"; transcript_id "XM_036512483.1"; product "multiple PDZ domain protein isoform X4"; protein_id "XP_036368376.1"; exon_number "33";
NC_043019.1	Gnomon	CDS	21387341	21387433	.	-	0	gene_id "LOC115223391"; db_xref "GeneID:115223391"; gbkey "CDS"; gene "LOC115223391"; ID ""; gene_name "LOC115223391"; transcript_id "XM_036512483.1"; product "multiple PDZ domain protein isoform X4"; protein_id "XP_036368376.1"; exon_number "32";
NC_043019.1	Gnomon	CDS	21391754	21391885	.	-	0	gene_id "LOC115223391"; db_xref "GeneID:115223391"; gbkey "CDS"; gene "LOC115223391"; ID ""; gene_name "LOC115223391"; transcript_id "XM_036512483.1"; product "multiple PDZ domain protein isoform X4"; protein_id "XP_036368376.1"; exon_number "31";
NC_043019.1	Gnomon	CDS	21403816	21403885	.	-	1	gene_id "LOC115223391"; db_xref "GeneID:115223391"; gbkey "CDS"; gene "LOC115223391"; ID ""; gene_name "LOC115223391"; transcript_id "XM_036512483.1"; product "multiple PDZ domain protein isoform X4"; protein_id "XP_036368376.1"; exon_number "30";
NC_043019.1	Gnomon	CDS	21412686	21412780	.	-	0	gene_id "LOC115223391"; db_xref "GeneID:115223391"; gbkey "CDS"; gene "LOC115223391"; ID ""; gene_name "LOC115223391"; transcript_id "XM_036512483.1"; product "multiple PDZ domain protein isoform X4"; protein_id "XP_036368376.1"; exon_number "29";
NC_043019.1	Gnomon	CDS	21429767	21429963	.	-	2	gene_id "LOC115223391"; db_xref "GeneID:115223391"; gbkey "CDS"; gene "LOC115223391"; ID ""; gene_name "LOC115223391"; transcript_id "XM_036512483.1"; product "multiple PDZ domain protein isoform X4"; protein_id "XP_036368376.1"; exon_number "28";
NC_043019.1	Gnomon	CDS	21456735	21456804	.	-	0	gene_id "LOC115223391"; db_xref "GeneID:115223391"; gbkey "CDS"; gene "LOC115223391"; ID ""; gene_name "LOC115223391"; transcript_id "XM_036512483.1"; product "multiple PDZ domain protein isoform X4"; protein_id "XP_036368376.1"; exon_number "27";
NC_043019.1	Gnomon	CDS	21488561	21488710	.	-	0	gene_id "LOC115223391"; db_xref "GeneID:115223391"; gbkey "CDS"; gene "LOC115223391"; ID ""; gene_name "LOC115223391"; transcript_id "XM_036512483.1"; product "multiple PDZ domain protein isoform X4"; protein_id "XP_036368376.1"; exon_number "26";
NC_043019.1	Gnomon	CDS	21493732	21493764	.	-	0	gene_id "LOC115223391"; db_xref "GeneID:115223391"; gbkey "CDS"; gene "LOC115223391"; ID ""; gene_name "LOC115223391"; transcript_id "XM_036512483.1"; product "multiple PDZ domain protein isoform X4"; protein_id "XP_036368376.1"; exon_number "25";
NC_043019.1	Gnomon	CDS	21496751	21496861	.	-	0	gene_id "LOC115223391"; db_xref "GeneID:115223391"; gbkey "CDS"; gene "LOC115223391"; ID ""; gene_name "LOC115223391"; transcript_id "XM_036512483.1"; product "multiple PDZ domain protein isoform X4"; protein_id "XP_036368376.1"; exon_number "24";
NC_043019.1	Gnomon	CDS	21498519	21498646	.	-	2	gene_id "LOC115223391"; db_xref "GeneID:115223391"; gbkey "CDS"; gene "LOC115223391"; ID ""; gene_name "LOC115223391"; transcript_id "XM_036512483.1"; product "multiple PDZ domain protein isoform X4"; protein_id "XP_036368376.1"; exon_number "23";
NC_043019.1	Gnomon	CDS	21501660	21501937	.	-	1	gene_id "LOC115223391"; db_xref "GeneID:115223391"; gbkey "CDS"; gene "LOC115223391"; ID ""; gene_name "LOC115223391"; transcript_id "XM_036512483.1"; product "multiple PDZ domain protein isoform X4"; protein_id "XP_036368376.1"; exon_number "22";
NC_043019.1	Gnomon	CDS	21522512	21522532	.	-	1	gene_id "LOC115223391"; db_xref "GeneID:115223391"; gbkey "CDS"; gene "LOC115223391"; ID ""; gene_name "LOC115223391"; transcript_id "XM_036512483.1"; product "multiple PDZ domain protein isoform X4"; protein_id "XP_036368376.1"; exon_number "21";
NC_043019.1	Gnomon	CDS	21526403	21526510	.	-	1	gene_id "LOC115223391"; db_xref "GeneID:115223391"; gbkey "CDS"; gene "LOC115223391"; ID ""; gene_name "LOC115223391"; transcript_id "XM_036512483.1"; product "multiple PDZ domain protein isoform X4"; protein_id "XP_036368376.1"; exon_number "20";
NC_043019.1	Gnomon	CDS	21531701	21531902	.	-	2	gene_id "LOC115223391"; db_xref "GeneID:115223391"; gbkey "CDS"; gene "LOC115223391"; ID ""; gene_name "LOC115223391"; transcript_id "XM_036512483.1"; product "multiple PDZ domain protein isoform X4"; protein_id "XP_036368376.1"; exon_number "19";
NC_043019.1	Gnomon	CDS	21535591	21535834	.	-	0	gene_id "LOC115223391"; db_xref "GeneID:115223391"; gbkey "CDS"; gene "LOC115223391"; ID ""; gene_name "LOC115223391"; transcript_id "XM_036512483.1"; product "multiple PDZ domain protein isoform X4"; protein_id "XP_036368376.1"; exon_number "18";
NC_043019.1	Gnomon	CDS	21541868	21541981	.	-	0	gene_id "LOC115223391"; db_xref "GeneID:115223391"; gbkey "CDS"; gene "LOC115223391"; ID ""; gene_name "LOC115223391"; transcript_id "XM_036512483.1"; product "multiple PDZ domain protein isoform X4"; protein_id "XP_036368376.1"; exon_number "17";
NC_043019.1	Gnomon	CDS	21553004	21553864	.	-	0	gene_id "LOC115223391"; db_xref "GeneID:115223391"; gbkey "CDS"; gene "LOC115223391"; ID ""; gene_name "LOC115223391"; transcript_id "XM_036512483.1"; product "multiple PDZ domain protein isoform X4"; protein_id "XP_036368376.1"; exon_number "16";
NC_043019.1	Gnomon	CDS	21569473	21569715	.	-	0	gene_id "LOC115223391"; db_xref "GeneID:115223391"; gbkey "CDS"; gene "LOC115223391"; ID ""; gene_name "LOC115223391"; transcript_id "XM_036512483.1"; product "multiple PDZ domain protein isoform X4"; protein_id "XP_036368376.1"; exon_number "15";
NC_043019.1	Gnomon	CDS	21571887	21572270	.	-	0	gene_id "LOC115223391"; db_xref "GeneID:115223391"; gbkey "CDS"; gene "LOC115223391"; ID ""; gene_name "LOC115223391"; transcript_id "XM_036512483.1"; product "multiple PDZ domain protein isoform X4"; protein_id "XP_036368376.1"; exon_number "14";
NC_043019.1	Gnomon	CDS	21601998	21602171	.	-	0	gene_id "LOC115223391"; db_xref "GeneID:115223391"; gbkey "CDS"; gene "LOC115223391"; ID ""; gene_name "LOC115223391"; transcript_id "XM_036512483.1"; product "multiple PDZ domain protein isoform X4"; protein_id "XP_036368376.1"; exon_number "13";
NC_043019.1	Gnomon	CDS	21612064	21612143	.	-	2	gene_id "LOC115223391"; db_xref "GeneID:115223391"; gbkey "CDS"; gene "LOC115223391"; ID ""; gene_name "LOC115223391"; transcript_id "XM_036512483.1"; product "multiple PDZ domain protein isoform X4"; protein_id "XP_036368376.1"; exon_number "12";
NC_043019.1	Gnomon	CDS	21669752	21669898	.	-	2	gene_id "LOC115223391"; db_xref "GeneID:115223391"; gbkey "CDS"; gene "LOC115223391"; ID ""; gene_name "LOC115223391"; transcript_id "XM_036512483.1"; product "multiple PDZ domain protein isoform X4"; protein_id "XP_036368376.1"; exon_number "11";
NC_043019.1	Gnomon	CDS	21701530	21701665	.	-	0	gene_id "LOC115223391"; db_xref "GeneID:115223391"; gbkey "CDS"; gene "LOC115223391"; ID ""; gene_name "LOC115223391"; transcript_id "XM_036512483.1"; product "multiple PDZ domain protein isoform X4"; protein_id "XP_036368376.1"; exon_number "10";
NC_043019.1	Gnomon	CDS	21711016	21711107	.	-	2	gene_id "LOC115223391"; db_xref "GeneID:115223391"; gbkey "CDS"; gene "LOC115223391"; ID ""; gene_name "LOC115223391"; transcript_id "XM_036512483.1"; product "multiple PDZ domain protein isoform X4"; protein_id "XP_036368376.1"; exon_number "9";
NC_043019.1	Gnomon	CDS	21723879	21724002	.	-	0	gene_id "LOC115223391"; db_xref "GeneID:115223391"; gbkey "CDS"; gene "LOC115223391"; ID ""; gene_name "LOC115223391"; transcript_id "XM_036512483.1"; product "multiple PDZ domain protein isoform X4"; protein_id "XP_036368376.1"; exon_number "8";
NC_043019.1	Gnomon	CDS	21731739	21731789	.	-	0	gene_id "LOC115223391"; db_xref "GeneID:115223391"; gbkey "CDS"; gene "LOC115223391"; ID ""; gene_name "LOC115223391"; transcript_id "XM_036512483.1"; product "multiple PDZ domain protein isoform X4"; protein_id "XP_036368376.1"; exon_number "7";
NC_043019.1	Gnomon	CDS	21740859	21741230	.	-	0	gene_id "LOC115223391"; db_xref "GeneID:115223391"; gbkey "CDS"; gene "LOC115223391"; ID ""; gene_name "LOC115223391"; transcript_id "XM_036512483.1"; product "multiple PDZ domain protein isoform X4"; protein_id "XP_036368376.1"; exon_number "6";
NC_043019.1	Gnomon	CDS	21756644	21756778	.	-	0	gene_id "LOC115223391"; db_xref "GeneID:115223391"; gbkey "CDS"; gene "LOC115223391"; ID ""; gene_name "LOC115223391"; transcript_id "XM_036512483.1"; product "multiple PDZ domain protein isoform X4"; protein_id "XP_036368376.1"; exon_number "5";
NC_043019.1	Gnomon	CDS	21815149	21815497	.	-	1	gene_id "LOC115223391"; db_xref "GeneID:115223391"; gbkey "CDS"; gene "LOC115223391"; ID ""; gene_name "LOC115223391"; transcript_id "XM_036512483.1"; product "multiple PDZ domain protein isoform X4"; protein_id "XP_036368376.1"; exon_number "4";
NC_043019.1	Gnomon	CDS	21999564	22000071	.	-	2	gene_id "LOC115223391"; db_xref "GeneID:115223391"; gbkey "CDS"; gene "LOC115223391"; ID ""; gene_name "LOC115223391"; transcript_id "XM_036512483.1"; product "multiple PDZ domain protein isoform X4"; protein_id "XP_036368376.1"; exon_number "3";
NC_043019.1	Gnomon	CDS	22017759	22017774	.	-	0	gene_id "LOC115223391"; db_xref "GeneID:115223391"; gbkey "CDS"; gene "LOC115223391"; ID ""; gene_name "LOC115223391"; transcript_id "XM_036512483.1"; product "multiple PDZ domain protein isoform X4"; protein_id "XP_036368376.1"; exon_number "2";
NC_043019.1	Gnomon	exon	21322257	21322878	.	-	.	gene_id "LOC115223391"; db_xref "GeneID:115223391"; gbkey "mRNA"; gene "LOC115223391"; ID ""; gene_name "LOC115223391"; transcript_id "XM_036512483.1"; product "multiple PDZ domain protein, transcript variant X4"; exon_number "44"; model_evidence "Supporting evidence includes similarity to: 1 Protein, and 100% coverage of the annotated genomic feature by RNAseq alignments, including 7 samples with support for all annotated introns";
NC_043019.1	Gnomon	exon	21324024	21324129	.	-	.	gene_id "LOC115223391"; db_xref "GeneID:115223391"; gbkey "mRNA"; gene "LOC115223391"; ID ""; gene_name "LOC115223391"; transcript_id "XM_036512483.1"; product "multiple PDZ domain protein, transcript variant X4"; exon_number "43"; model_evidence "Supporting evidence includes similarity to: 1 Protein, and 100% coverage of the annotated genomic feature by RNAseq alignments, including 7 samples with support for all annotated introns";
NC_043019.1	Gnomon	exon	21326666	21326695	.	-	.	gene_id "LOC115223391"; db_xref "GeneID:115223391"; gbkey "mRNA"; gene "LOC115223391"; ID ""; gene_name "LOC115223391"; transcript_id "XM_036512483.1"; product "multiple PDZ domain protein, transcript variant X4"; exon_number "42"; model_evidence "Supporting evidence includes similarity to: 1 Protein, and 100% coverage of the annotated genomic feature by RNAseq alignments, including 7 samples with support for all annotated introns";
NC_043019.1	Gnomon	exon	21334006	21334120	.	-	.	gene_id "LOC115223391"; db_xref "GeneID:115223391"; gbkey "mRNA"; gene "LOC115223391"; ID ""; gene_name "LOC115223391"; transcript_id "XM_036512483.1"; product "multiple PDZ domain protein, transcript variant X4"; exon_number "41"; model_evidence "Supporting evidence includes similarity to: 1 Protein, and 100% coverage of the annotated genomic feature by RNAseq alignments, including 7 samples with support for all annotated introns";
NC_043019.1	Gnomon	exon	21334917	21335086	.	-	.	gene_id "LOC115223391"; db_xref "GeneID:115223391"; gbkey "mRNA"; gene "LOC115223391"; ID ""; gene_name "LOC115223391"; transcript_id "XM_036512483.1"; product "multiple PDZ domain protein, transcript variant X4"; exon_number "40"; model_evidence "Supporting evidence includes similarity to: 1 Protein, and 100% coverage of the annotated genomic feature by RNAseq alignments, including 7 samples with support for all annotated introns";
NC_043019.1	Gnomon	exon	21360076	21360220	.	-	.	gene_id "LOC115223391"; db_xref "GeneID:115223391"; gbkey "mRNA"; gene "LOC115223391"; ID ""; gene_name "LOC115223391"; transcript_id "XM_036512483.1"; product "multiple PDZ domain protein, transcript variant X4"; exon_number "39"; model_evidence "Supporting evidence includes similarity to: 1 Protein, and 100% coverage of the annotated genomic feature by RNAseq alignments, including 7 samples with support for all annotated introns";
NC_043019.1	Gnomon	exon	21362859	21362975	.	-	.	gene_id "LOC115223391"; db_xref "GeneID:115223391"; gbkey "mRNA"; gene "LOC115223391"; ID ""; gene_name "LOC115223391"; transcript_id "XM_036512483.1"; product "multiple PDZ domain protein, transcript variant X4"; exon_number "38"; model_evidence "Supporting evidence includes similarity to: 1 Protein, and 100% coverage of the annotated genomic feature by RNAseq alignments, including 7 samples with support for all annotated introns";
NC_043019.1	Gnomon	exon	21363879	21364103	.	-	.	gene_id "LOC115223391"; db_xref "GeneID:115223391"; gbkey "mRNA"; gene "LOC115223391"; ID ""; gene_name "LOC115223391"; transcript_id "XM_036512483.1"; product "multiple PDZ domain protein, transcript variant X4"; exon_number "37"; model_evidence "Supporting evidence includes similarity to: 1 Protein, and 100% coverage of the annotated genomic feature by RNAseq alignments, including 7 samples with support for all annotated introns";
NC_043019.1	Gnomon	exon	21365678	21365761	.	-	.	gene_id "LOC115223391"; db_xref "GeneID:115223391"; gbkey "mRNA"; gene "LOC115223391"; ID ""; gene_name "LOC115223391"; transcript_id "XM_036512483.1"; product "multiple PDZ domain protein, transcript variant X4"; exon_number "36"; model_evidence "Supporting evidence includes similarity to: 1 Protein, and 100% coverage of the annotated genomic feature by RNAseq alignments, including 7 samples with support for all annotated introns";
NC_043019.1	Gnomon	exon	21366944	21367107	.	-	.	gene_id "LOC115223391"; db_xref "GeneID:115223391"; gbkey "mRNA"; gene "LOC115223391"; ID ""; gene_name "LOC115223391"; transcript_id "XM_036512483.1"; product "multiple PDZ domain protein, transcript variant X4"; exon_number "35"; model_evidence "Supporting evidence includes similarity to: 1 Protein, and 100% coverage of the annotated genomic feature by RNAseq alignments, including 7 samples with support for all annotated introns";
NC_043019.1	Gnomon	exon	21376484	21376592	.	-	.	gene_id "LOC115223391"; db_xref "GeneID:115223391"; gbkey "mRNA"; gene "LOC115223391"; ID ""; gene_name "LOC115223391"; transcript_id "XM_036512483.1"; product "multiple PDZ domain protein, transcript variant X4"; exon_number "34"; model_evidence "Supporting evidence includes similarity to: 1 Protein, and 100% coverage of the annotated genomic feature by RNAseq alignments, including 7 samples with support for all annotated introns";
NC_043019.1	Gnomon	exon	21381682	21381756	.	-	.	gene_id "LOC115223391"; db_xref "GeneID:115223391"; gbkey "mRNA"; gene "LOC115223391"; ID ""; gene_name "LOC115223391"; transcript_id "XM_036512483.1"; product "multiple PDZ domain protein, transcript variant X4"; exon_number "33"; model_evidence "Supporting evidence includes similarity to: 1 Protein, and 100% coverage of the annotated genomic feature by RNAseq alignments, including 7 samples with support for all annotated introns";
NC_043019.1	Gnomon	exon	21387341	21387433	.	-	.	gene_id "LOC115223391"; db_xref "GeneID:115223391"; gbkey "mRNA"; gene "LOC115223391"; ID ""; gene_name "LOC115223391"; transcript_id "XM_036512483.1"; product "multiple PDZ domain protein, transcript variant X4"; exon_number "32"; model_evidence "Supporting evidence includes similarity to: 1 Protein, and 100% coverage of the annotated genomic feature by RNAseq alignments, including 7 samples with support for all annotated introns";
NC_043019.1	Gnomon	exon	21391754	21391885	.	-	.	gene_id "LOC115223391"; db_xref "GeneID:115223391"; gbkey "mRNA"; gene "LOC115223391"; ID ""; gene_name "LOC115223391"; transcript_id "XM_036512483.1"; product "multiple PDZ domain protein, transcript variant X4"; exon_number "31"; model_evidence "Supporting evidence includes similarity to: 1 Protein, and 100% coverage of the annotated genomic feature by RNAseq alignments, including 7 samples with support for all annotated introns";
NC_043019.1	Gnomon	exon	21403816	21403885	.	-	.	gene_id "LOC115223391"; db_xref "GeneID:115223391"; gbkey "mRNA"; gene "LOC115223391"; ID ""; gene_name "LOC115223391"; transcript_id "XM_036512483.1"; product "multiple PDZ domain protein, transcript variant X4"; exon_number "30"; model_evidence "Supporting evidence includes similarity to: 1 Protein, and 100% coverage of the annotated genomic feature by RNAseq alignments, including 7 samples with support for all annotated introns";
NC_043019.1	Gnomon	exon	21412686	21412780	.	-	.	gene_id "LOC115223391"; db_xref "GeneID:115223391"; gbkey "mRNA"; gene "LOC115223391"; ID ""; gene_name "LOC115223391"; transcript_id "XM_036512483.1"; product "multiple PDZ domain protein, transcript variant X4"; exon_number "29"; model_evidence "Supporting evidence includes similarity to: 1 Protein, and 100% coverage of the annotated genomic feature by RNAseq alignments, including 7 samples with support for all annotated introns";
NC_043019.1	Gnomon	exon	21429767	21429963	.	-	.	gene_id "LOC115223391"; db_xref "GeneID:115223391"; gbkey "mRNA"; gene "LOC115223391"; ID ""; gene_name "LOC115223391"; transcript_id "XM_036512483.1"; product "multiple PDZ domain protein, transcript variant X4"; exon_number "28"; model_evidence "Supporting evidence includes similarity to: 1 Protein, and 100% coverage of the annotated genomic feature by RNAseq alignments, including 7 samples with support for all annotated introns";
NC_043019.1	Gnomon	exon	21456735	21456804	.	-	.	gene_id "LOC115223391"; db_xref "GeneID:115223391"; gbkey "mRNA"; gene "LOC115223391"; ID ""; gene_name "LOC115223391"; transcript_id "XM_036512483.1"; product "multiple PDZ domain protein, transcript variant X4"; exon_number "27"; model_evidence "Supporting evidence includes similarity to: 1 Protein, and 100% coverage of the annotated genomic feature by RNAseq alignments, including 7 samples with support for all annotated introns";
NC_043019.1	Gnomon	exon	21488561	21488710	.	-	.	gene_id "LOC115223391"; db_xref "GeneID:115223391"; gbkey "mRNA"; gene "LOC115223391"; ID ""; gene_name "LOC115223391"; transcript_id "XM_036512483.1"; product "multiple PDZ domain protein, transcript variant X4"; exon_number "26"; model_evidence "Supporting evidence includes similarity to: 1 Protein, and 100% coverage of the annotated genomic feature by RNAseq alignments, including 7 samples with support for all annotated introns";
NC_043019.1	Gnomon	exon	21493732	21493764	.	-	.	gene_id "LOC115223391"; db_xref "GeneID:115223391"; gbkey "mRNA"; gene "LOC115223391"; ID ""; gene_name "LOC115223391"; transcript_id "XM_036512483.1"; product "multiple PDZ domain protein, transcript variant X4"; exon_number "25"; model_evidence "Supporting evidence includes similarity to: 1 Protein, and 100% coverage of the annotated genomic feature by RNAseq alignments, including 7 samples with support for all annotated introns";
NC_043019.1	Gnomon	exon	21496751	21496861	.	-	.	gene_id "LOC115223391"; db_xref "GeneID:115223391"; gbkey "mRNA"; gene "LOC115223391"; ID ""; gene_name "LOC115223391"; transcript_id "XM_036512483.1"; product "multiple PDZ domain protein, transcript variant X4"; exon_number "24"; model_evidence "Supporting evidence includes similarity to: 1 Protein, and 100% coverage of the annotated genomic feature by RNAseq alignments, including 7 samples with support for all annotated introns";
NC_043019.1	Gnomon	exon	21498519	21498646	.	-	.	gene_id "LOC115223391"; db_xref "GeneID:115223391"; gbkey "mRNA"; gene "LOC115223391"; ID ""; gene_name "LOC115223391"; transcript_id "XM_036512483.1"; product "multiple PDZ domain protein, transcript variant X4"; exon_number "23"; model_evidence "Supporting evidence includes similarity to: 1 Protein, and 100% coverage of the annotated genomic feature by RNAseq alignments, including 7 samples with support for all annotated introns";
NC_043019.1	Gnomon	exon	21501660	21501937	.	-	.	gene_id "LOC115223391"; db_xref "GeneID:115223391"; gbkey "mRNA"; gene "LOC115223391"; ID ""; gene_name "LOC115223391"; transcript_id "XM_036512483.1"; product "multiple PDZ domain protein, transcript variant X4"; exon_number "22"; model_evidence "Supporting evidence includes similarity to: 1 Protein, and 100% coverage of the annotated genomic feature by RNAseq alignments, including 7 samples with support for all annotated introns";
NC_043019.1	Gnomon	exon	21522512	21522532	.	-	.	gene_id "LOC115223391"; db_xref "GeneID:115223391"; gbkey "mRNA"; gene "LOC115223391"; ID ""; gene_name "LOC115223391"; transcript_id "XM_036512483.1"; product "multiple PDZ domain protein, transcript variant X4"; exon_number "21"; model_evidence "Supporting evidence includes similarity to: 1 Protein, and 100% coverage of the annotated genomic feature by RNAseq alignments, including 7 samples with support for all annotated introns";
NC_043019.1	Gnomon	exon	21526403	21526510	.	-	.	gene_id "LOC115223391"; db_xref "GeneID:115223391"; gbkey "mRNA"; gene "LOC115223391"; ID ""; gene_name "LOC115223391"; transcript_id "XM_036512483.1"; product "multiple PDZ domain protein, transcript variant X4"; exon_number "20"; model_evidence "Supporting evidence includes similarity to: 1 Protein, and 100% coverage of the annotated genomic feature by RNAseq alignments, including 7 samples with support for all annotated introns";
NC_043019.1	Gnomon	exon	21531701	21531902	.	-	.	gene_id "LOC115223391"; db_xref "GeneID:115223391"; gbkey "mRNA"; gene "LOC115223391"; ID ""; gene_name "LOC115223391"; transcript_id "XM_036512483.1"; product "multiple PDZ domain protein, transcript variant X4"; exon_number "19"; model_evidence "Supporting evidence includes similarity to: 1 Protein, and 100% coverage of the annotated genomic feature by RNAseq alignments, including 7 samples with support for all annotated introns";
NC_043019.1	Gnomon	exon	21535591	21535834	.	-	.	gene_id "LOC115223391"; db_xref "GeneID:115223391"; gbkey "mRNA"; gene "LOC115223391"; ID ""; gene_name "LOC115223391"; transcript_id "XM_036512483.1"; product "multiple PDZ domain protein, transcript variant X4"; exon_number "18"; model_evidence "Supporting evidence includes similarity to: 1 Protein, and 100% coverage of the annotated genomic feature by RNAseq alignments, including 7 samples with support for all annotated introns";
NC_043019.1	Gnomon	exon	21541868	21541981	.	-	.	gene_id "LOC115223391"; db_xref "GeneID:115223391"; gbkey "mRNA"; gene "LOC115223391"; ID ""; gene_name "LOC115223391"; transcript_id "XM_036512483.1"; product "multiple PDZ domain protein, transcript variant X4"; exon_number "17"; model_evidence "Supporting evidence includes similarity to: 1 Protein, and 100% coverage of the annotated genomic feature by RNAseq alignments, including 7 samples with support for all annotated introns";
NC_043019.1	Gnomon	exon	21553004	21553864	.	-	.	gene_id "LOC115223391"; db_xref "GeneID:115223391"; gbkey "mRNA"; gene "LOC115223391"; ID ""; gene_name "LOC115223391"; transcript_id "XM_036512483.1"; product "multiple PDZ domain protein, transcript variant X4"; exon_number "16"; model_evidence "Supporting evidence includes similarity to: 1 Protein, and 100% coverage of the annotated genomic feature by RNAseq alignments, including 7 samples with support for all annotated introns";
NC_043019.1	Gnomon	exon	21569473	21569715	.	-	.	gene_id "LOC115223391"; db_xref "GeneID:115223391"; gbkey "mRNA"; gene "LOC115223391"; ID ""; gene_name "LOC115223391"; transcript_id "XM_036512483.1"; product "multiple PDZ domain protein, transcript variant X4"; exon_number "15"; model_evidence "Supporting evidence includes similarity to: 1 Protein, and 100% coverage of the annotated genomic feature by RNAseq alignments, including 7 samples with support for all annotated introns";
NC_043019.1	Gnomon	exon	21571887	21572270	.	-	.	gene_id "LOC115223391"; db_xref "GeneID:115223391"; gbkey "mRNA"; gene "LOC115223391"; ID ""; gene_name "LOC115223391"; transcript_id "XM_036512483.1"; product "multiple PDZ domain protein, transcript variant X4"; exon_number "14"; model_evidence "Supporting evidence includes similarity to: 1 Protein, and 100% coverage of the annotated genomic feature by RNAseq alignments, including 7 samples with support for all annotated introns";
NC_043019.1	Gnomon	exon	21601998	21602171	.	-	.	gene_id "LOC115223391"; db_xref "GeneID:115223391"; gbkey "mRNA"; gene "LOC115223391"; ID ""; gene_name "LOC115223391"; transcript_id "XM_036512483.1"; product "multiple PDZ domain protein, transcript variant X4"; exon_number "13"; model_evidence "Supporting evidence includes similarity to: 1 Protein, and 100% coverage of the annotated genomic feature by RNAseq alignments, including 7 samples with support for all annotated introns";
NC_043019.1	Gnomon	exon	21612064	21612143	.	-	.	gene_id "LOC115223391"; db_xref "GeneID:115223391"; gbkey "mRNA"; gene "LOC115223391"; ID ""; gene_name "LOC115223391"; transcript_id "XM_036512483.1"; product "multiple PDZ domain protein, transcript variant X4"; exon_number "12"; model_evidence "Supporting evidence includes similarity to: 1 Protein, and 100% coverage of the annotated genomic feature by RNAseq alignments, including 7 samples with support for all annotated introns";
NC_043019.1	Gnomon	exon	21669752	21669898	.	-	.	gene_id "LOC115223391"; db_xref "GeneID:115223391"; gbkey "mRNA"; gene "LOC115223391"; ID ""; gene_name "LOC115223391"; transcript_id "XM_036512483.1"; product "multiple PDZ domain protein, transcript variant X4"; exon_number "11"; model_evidence "Supporting evidence includes similarity to: 1 Protein, and 100% coverage of the annotated genomic feature by RNAseq alignments, including 7 samples with support for all annotated introns";
NC_043019.1	Gnomon	exon	21701530	21701665	.	-	.	gene_id "LOC115223391"; db_xref "GeneID:115223391"; gbkey "mRNA"; gene "LOC115223391"; ID ""; gene_name "LOC115223391"; transcript_id "XM_036512483.1"; product "multiple PDZ domain protein, transcript variant X4"; exon_number "10"; model_evidence "Supporting evidence includes similarity to: 1 Protein, and 100% coverage of the annotated genomic feature by RNAseq alignments, including 7 samples with support for all annotated introns";
NC_043019.1	Gnomon	exon	21711016	21711107	.	-	.	gene_id "LOC115223391"; db_xref "GeneID:115223391"; gbkey "mRNA"; gene "LOC115223391"; ID ""; gene_name "LOC115223391"; transcript_id "XM_036512483.1"; product "multiple PDZ domain protein, transcript variant X4"; exon_number "9"; model_evidence "Supporting evidence includes similarity to: 1 Protein, and 100% coverage of the annotated genomic feature by RNAseq alignments, including 7 samples with support for all annotated introns";
NC_043019.1	Gnomon	exon	21723879	21724002	.	-	.	gene_id "LOC115223391"; db_xref "GeneID:115223391"; gbkey "mRNA"; gene "LOC115223391"; ID ""; gene_name "LOC115223391"; transcript_id "XM_036512483.1"; product "multiple PDZ domain protein, transcript variant X4"; exon_number "8"; model_evidence "Supporting evidence includes similarity to: 1 Protein, and 100% coverage of the annotated genomic feature by RNAseq alignments, including 7 samples with support for all annotated introns";
NC_043019.1	Gnomon	exon	21731739	21731789	.	-	.	gene_id "LOC115223391"; db_xref "GeneID:115223391"; gbkey "mRNA"; gene "LOC115223391"; ID ""; gene_name "LOC115223391"; transcript_id "XM_036512483.1"; product "multiple PDZ domain protein, transcript variant X4"; exon_number "7"; model_evidence "Supporting evidence includes similarity to: 1 Protein, and 100% coverage of the annotated genomic feature by RNAseq alignments, including 7 samples with support for all annotated introns";
NC_043019.1	Gnomon	exon	21740859	21741230	.	-	.	gene_id "LOC115223391"; db_xref "GeneID:115223391"; gbkey "mRNA"; gene "LOC115223391"; ID ""; gene_name "LOC115223391"; transcript_id "XM_036512483.1"; product "multiple PDZ domain protein, transcript variant X4"; exon_number "6"; model_evidence "Supporting evidence includes similarity to: 1 Protein, and 100% coverage of the annotated genomic feature by RNAseq alignments, including 7 samples with support for all annotated introns";
NC_043019.1	Gnomon	exon	21756644	21756778	.	-	.	gene_id "LOC115223391"; db_xref "GeneID:115223391"; gbkey "mRNA"; gene "LOC115223391"; ID ""; gene_name "LOC115223391"; transcript_id "XM_036512483.1"; product "multiple PDZ domain protein, transcript variant X4"; exon_number "5"; model_evidence "Supporting evidence includes similarity to: 1 Protein, and 100% coverage of the annotated genomic feature by RNAseq alignments, including 7 samples with support for all annotated introns";
NC_043019.1	Gnomon	exon	21815149	21815497	.	-	.	gene_id "LOC115223391"; db_xref "GeneID:115223391"; gbkey "mRNA"; gene "LOC115223391"; ID ""; gene_name "LOC115223391"; transcript_id "XM_036512483.1"; product "multiple PDZ domain protein, transcript variant X4"; exon_number "4"; model_evidence "Supporting evidence includes similarity to: 1 Protein, and 100% coverage of the annotated genomic feature by RNAseq alignments, including 7 samples with support for all annotated introns";
NC_043019.1	Gnomon	exon	21999564	22000071	.	-	.	gene_id "LOC115223391"; db_xref "GeneID:115223391"; gbkey "mRNA"; gene "LOC115223391"; ID ""; gene_name "LOC115223391"; transcript_id "XM_036512483.1"; product "multiple PDZ domain protein, transcript variant X4"; exon_number "3"; model_evidence "Supporting evidence includes similarity to: 1 Protein, and 100% coverage of the annotated genomic feature by RNAseq alignments, including 7 samples with support for all annotated introns";
NC_043019.1	Gnomon	exon	22017759	22017812	.	-	.	gene_id "LOC115223391"; db_xref "GeneID:115223391"; gbkey "mRNA"; gene "LOC115223391"; ID ""; gene_name "LOC115223391"; transcript_id "XM_036512483.1"; product "multiple PDZ domain protein, transcript variant X4"; exon_number "2"; model_evidence "Supporting evidence includes similarity to: 1 Protein, and 100% coverage of the annotated genomic feature by RNAseq alignments, including 7 samples with support for all annotated introns";
NC_043019.1	Gnomon	exon	22080392	22080618	.	-	.	gene_id "LOC115223391"; db_xref "GeneID:115223391"; gbkey "mRNA"; gene "LOC115223391"; ID ""; gene_name "LOC115223391"; transcript_id "XM_036512483.1"; product "multiple PDZ domain protein, transcript variant X4"; exon_number "1"; model_evidence "Supporting evidence includes similarity to: 1 Protein, and 100% coverage of the annotated genomic feature by RNAseq alignments, including 7 samples with support for all annotated introns";
NC_043019.1	Gnomon	start_codon	22017772	22017774	.	-	0	gene_id "LOC115223391"; db_xref "GeneID:115223391"; gbkey "CDS"; gene "LOC115223391"; ID ""; gene_name "LOC115223391"; transcript_id "XM_036512483.1"; product "multiple PDZ domain protein isoform X4"; protein_id "XP_036368376.1"; exon_number "2";
NC_043019.1	Gnomon	stop_codon	21322602	21322604	.	-	0	gene_id "LOC115223391"; db_xref "GeneID:115223391"; gbkey "CDS"; gene "LOC115223391"; ID ""; gene_name "LOC115223391"; transcript_id "XM_036512483.1"; product "multiple PDZ domain protein isoform X4"; protein_id "XP_036368376.1"; exon_number "44";
NC_043019.1	Gnomon	transcript	21322257	22080618	.	-	.	gene_id "LOC115223391"; ID "XM_036512484.1"; gene_name "LOC115223391"; transcript_id "XM_036512484.1";
NC_043019.1	Gnomon	CDS	21322605	21322878	.	-	1	gene_id "LOC115223391"; db_xref "GeneID:115223391"; gbkey "CDS"; gene "LOC115223391"; ID ""; gene_name "LOC115223391"; transcript_id "XM_036512484.1"; product "multiple PDZ domain protein isoform X5"; protein_id "XP_036368377.1"; exon_number "44";
NC_043019.1	Gnomon	CDS	21324024	21324129	.	-	2	gene_id "LOC115223391"; db_xref "GeneID:115223391"; gbkey "CDS"; gene "LOC115223391"; ID ""; gene_name "LOC115223391"; transcript_id "XM_036512484.1"; product "multiple PDZ domain protein isoform X5"; protein_id "XP_036368377.1"; exon_number "43";
NC_043019.1	Gnomon	CDS	21331913	21331933	.	-	2	gene_id "LOC115223391"; db_xref "GeneID:115223391"; gbkey "CDS"; gene "LOC115223391"; ID ""; gene_name "LOC115223391"; transcript_id "XM_036512484.1"; product "multiple PDZ domain protein isoform X5"; protein_id "XP_036368377.1"; exon_number "42";
NC_043019.1	Gnomon	CDS	21334006	21334120	.	-	0	gene_id "LOC115223391"; db_xref "GeneID:115223391"; gbkey "CDS"; gene "LOC115223391"; ID ""; gene_name "LOC115223391"; transcript_id "XM_036512484.1"; product "multiple PDZ domain protein isoform X5"; protein_id "XP_036368377.1"; exon_number "41";
NC_043019.1	Gnomon	CDS	21334917	21335086	.	-	2	gene_id "LOC115223391"; db_xref "GeneID:115223391"; gbkey "CDS"; gene "LOC115223391"; ID ""; gene_name "LOC115223391"; transcript_id "XM_036512484.1"; product "multiple PDZ domain protein isoform X5"; protein_id "XP_036368377.1"; exon_number "40";
NC_043019.1	Gnomon	CDS	21360076	21360220	.	-	0	gene_id "LOC115223391"; db_xref "GeneID:115223391"; gbkey "CDS"; gene "LOC115223391"; ID ""; gene_name "LOC115223391"; transcript_id "XM_036512484.1"; product "multiple PDZ domain protein isoform X5"; protein_id "XP_036368377.1"; exon_number "39";
NC_043019.1	Gnomon	CDS	21362859	21362975	.	-	0	gene_id "LOC115223391"; db_xref "GeneID:115223391"; gbkey "CDS"; gene "LOC115223391"; ID ""; gene_name "LOC115223391"; transcript_id "XM_036512484.1"; product "multiple PDZ domain protein isoform X5"; protein_id "XP_036368377.1"; exon_number "38";
NC_043019.1	Gnomon	CDS	21363879	21364103	.	-	0	gene_id "LOC115223391"; db_xref "GeneID:115223391"; gbkey "CDS"; gene "LOC115223391"; ID ""; gene_name "LOC115223391"; transcript_id "XM_036512484.1"; product "multiple PDZ domain protein isoform X5"; protein_id "XP_036368377.1"; exon_number "37";
NC_043019.1	Gnomon	CDS	21365678	21365761	.	-	0	gene_id "LOC115223391"; db_xref "GeneID:115223391"; gbkey "CDS"; gene "LOC115223391"; ID ""; gene_name "LOC115223391"; transcript_id "XM_036512484.1"; product "multiple PDZ domain protein isoform X5"; protein_id "XP_036368377.1"; exon_number "36";
NC_043019.1	Gnomon	CDS	21366944	21367107	.	-	2	gene_id "LOC115223391"; db_xref "GeneID:115223391"; gbkey "CDS"; gene "LOC115223391"; ID ""; gene_name "LOC115223391"; transcript_id "XM_036512484.1"; product "multiple PDZ domain protein isoform X5"; protein_id "XP_036368377.1"; exon_number "35";
NC_043019.1	Gnomon	CDS	21376484	21376592	.	-	0	gene_id "LOC115223391"; db_xref "GeneID:115223391"; gbkey "CDS"; gene "LOC115223391"; ID ""; gene_name "LOC115223391"; transcript_id "XM_036512484.1"; product "multiple PDZ domain protein isoform X5"; protein_id "XP_036368377.1"; exon_number "34";
NC_043019.1	Gnomon	CDS	21381682	21381756	.	-	0	gene_id "LOC115223391"; db_xref "GeneID:115223391"; gbkey "CDS"; gene "LOC115223391"; ID ""; gene_name "LOC115223391"; transcript_id "XM_036512484.1"; product "multiple PDZ domain protein isoform X5"; protein_id "XP_036368377.1"; exon_number "33";
NC_043019.1	Gnomon	CDS	21387341	21387433	.	-	0	gene_id "LOC115223391"; db_xref "GeneID:115223391"; gbkey "CDS"; gene "LOC115223391"; ID ""; gene_name "LOC115223391"; transcript_id "XM_036512484.1"; product "multiple PDZ domain protein isoform X5"; protein_id "XP_036368377.1"; exon_number "32";
NC_043019.1	Gnomon	CDS	21391754	21391885	.	-	0	gene_id "LOC115223391"; db_xref "GeneID:115223391"; gbkey "CDS"; gene "LOC115223391"; ID ""; gene_name "LOC115223391"; transcript_id "XM_036512484.1"; product "multiple PDZ domain protein isoform X5"; protein_id "XP_036368377.1"; exon_number "31";
NC_043019.1	Gnomon	CDS	21403816	21403885	.	-	1	gene_id "LOC115223391"; db_xref "GeneID:115223391"; gbkey "CDS"; gene "LOC115223391"; ID ""; gene_name "LOC115223391"; transcript_id "XM_036512484.1"; product "multiple PDZ domain protein isoform X5"; protein_id "XP_036368377.1"; exon_number "30";
NC_043019.1	Gnomon	CDS	21412686	21412780	.	-	0	gene_id "LOC115223391"; db_xref "GeneID:115223391"; gbkey "CDS"; gene "LOC115223391"; ID ""; gene_name "LOC115223391"; transcript_id "XM_036512484.1"; product "multiple PDZ domain protein isoform X5"; protein_id "XP_036368377.1"; exon_number "29";
NC_043019.1	Gnomon	CDS	21429767	21429963	.	-	2	gene_id "LOC115223391"; db_xref "GeneID:115223391"; gbkey "CDS"; gene "LOC115223391"; ID ""; gene_name "LOC115223391"; transcript_id "XM_036512484.1"; product "multiple PDZ domain protein isoform X5"; protein_id "XP_036368377.1"; exon_number "28";
NC_043019.1	Gnomon	CDS	21456735	21456804	.	-	0	gene_id "LOC115223391"; db_xref "GeneID:115223391"; gbkey "CDS"; gene "LOC115223391"; ID ""; gene_name "LOC115223391"; transcript_id "XM_036512484.1"; product "multiple PDZ domain protein isoform X5"; protein_id "XP_036368377.1"; exon_number "27";
NC_043019.1	Gnomon	CDS	21488561	21488710	.	-	0	gene_id "LOC115223391"; db_xref "GeneID:115223391"; gbkey "CDS"; gene "LOC115223391"; ID ""; gene_name "LOC115223391"; transcript_id "XM_036512484.1"; product "multiple PDZ domain protein isoform X5"; protein_id "XP_036368377.1"; exon_number "26";
NC_043019.1	Gnomon	CDS	21493732	21493764	.	-	0	gene_id "LOC115223391"; db_xref "GeneID:115223391"; gbkey "CDS"; gene "LOC115223391"; ID ""; gene_name "LOC115223391"; transcript_id "XM_036512484.1"; product "multiple PDZ domain protein isoform X5"; protein_id "XP_036368377.1"; exon_number "25";
NC_043019.1	Gnomon	CDS	21496751	21496861	.	-	0	gene_id "LOC115223391"; db_xref "GeneID:115223391"; gbkey "CDS"; gene "LOC115223391"; ID ""; gene_name "LOC115223391"; transcript_id "XM_036512484.1"; product "multiple PDZ domain protein isoform X5"; protein_id "XP_036368377.1"; exon_number "24";
NC_043019.1	Gnomon	CDS	21498519	21498646	.	-	2	gene_id "LOC115223391"; db_xref "GeneID:115223391"; gbkey "CDS"; gene "LOC115223391"; ID ""; gene_name "LOC115223391"; transcript_id "XM_036512484.1"; product "multiple PDZ domain protein isoform X5"; protein_id "XP_036368377.1"; exon_number "23";
NC_043019.1	Gnomon	CDS	21501660	21501937	.	-	1	gene_id "LOC115223391"; db_xref "GeneID:115223391"; gbkey "CDS"; gene "LOC115223391"; ID ""; gene_name "LOC115223391"; transcript_id "XM_036512484.1"; product "multiple PDZ domain protein isoform X5"; protein_id "XP_036368377.1"; exon_number "22";
NC_043019.1	Gnomon	CDS	21522512	21522532	.	-	1	gene_id "LOC115223391"; db_xref "GeneID:115223391"; gbkey "CDS"; gene "LOC115223391"; ID ""; gene_name "LOC115223391"; transcript_id "XM_036512484.1"; product "multiple PDZ domain protein isoform X5"; protein_id "XP_036368377.1"; exon_number "21";
NC_043019.1	Gnomon	CDS	21526403	21526510	.	-	1	gene_id "LOC115223391"; db_xref "GeneID:115223391"; gbkey "CDS"; gene "LOC115223391"; ID ""; gene_name "LOC115223391"; transcript_id "XM_036512484.1"; product "multiple PDZ domain protein isoform X5"; protein_id "XP_036368377.1"; exon_number "20";
NC_043019.1	Gnomon	CDS	21531701	21531902	.	-	2	gene_id "LOC115223391"; db_xref "GeneID:115223391"; gbkey "CDS"; gene "LOC115223391"; ID ""; gene_name "LOC115223391"; transcript_id "XM_036512484.1"; product "multiple PDZ domain protein isoform X5"; protein_id "XP_036368377.1"; exon_number "19";
NC_043019.1	Gnomon	CDS	21535591	21535834	.	-	0	gene_id "LOC115223391"; db_xref "GeneID:115223391"; gbkey "CDS"; gene "LOC115223391"; ID ""; gene_name "LOC115223391"; transcript_id "XM_036512484.1"; product "multiple PDZ domain protein isoform X5"; protein_id "XP_036368377.1"; exon_number "18";
NC_043019.1	Gnomon	CDS	21541868	21541981	.	-	0	gene_id "LOC115223391"; db_xref "GeneID:115223391"; gbkey "CDS"; gene "LOC115223391"; ID ""; gene_name "LOC115223391"; transcript_id "XM_036512484.1"; product "multiple PDZ domain protein isoform X5"; protein_id "XP_036368377.1"; exon_number "17";
NC_043019.1	Gnomon	CDS	21553004	21553864	.	-	0	gene_id "LOC115223391"; db_xref "GeneID:115223391"; gbkey "CDS"; gene "LOC115223391"; ID ""; gene_name "LOC115223391"; transcript_id "XM_036512484.1"; product "multiple PDZ domain protein isoform X5"; protein_id "XP_036368377.1"; exon_number "16";
NC_043019.1	Gnomon	CDS	21569473	21569715	.	-	0	gene_id "LOC115223391"; db_xref "GeneID:115223391"; gbkey "CDS"; gene "LOC115223391"; ID ""; gene_name "LOC115223391"; transcript_id "XM_036512484.1"; product "multiple PDZ domain protein isoform X5"; protein_id "XP_036368377.1"; exon_number "15";
NC_043019.1	Gnomon	CDS	21571887	21572270	.	-	0	gene_id "LOC115223391"; db_xref "GeneID:115223391"; gbkey "CDS"; gene "LOC115223391"; ID ""; gene_name "LOC115223391"; transcript_id "XM_036512484.1"; product "multiple PDZ domain protein isoform X5"; protein_id "XP_036368377.1"; exon_number "14";
NC_043019.1	Gnomon	CDS	21601998	21602171	.	-	0	gene_id "LOC115223391"; db_xref "GeneID:115223391"; gbkey "CDS"; gene "LOC115223391"; ID ""; gene_name "LOC115223391"; transcript_id "XM_036512484.1"; product "multiple PDZ domain protein isoform X5"; protein_id "XP_036368377.1"; exon_number "13";
NC_043019.1	Gnomon	CDS	21612064	21612143	.	-	2	gene_id "LOC115223391"; db_xref "GeneID:115223391"; gbkey "CDS"; gene "LOC115223391"; ID ""; gene_name "LOC115223391"; transcript_id "XM_036512484.1"; product "multiple PDZ domain protein isoform X5"; protein_id "XP_036368377.1"; exon_number "12";
NC_043019.1	Gnomon	CDS	21669752	21669898	.	-	2	gene_id "LOC115223391"; db_xref "GeneID:115223391"; gbkey "CDS"; gene "LOC115223391"; ID ""; gene_name "LOC115223391"; transcript_id "XM_036512484.1"; product "multiple PDZ domain protein isoform X5"; protein_id "XP_036368377.1"; exon_number "11";
NC_043019.1	Gnomon	CDS	21701530	21701665	.	-	0	gene_id "LOC115223391"; db_xref "GeneID:115223391"; gbkey "CDS"; gene "LOC115223391"; ID ""; gene_name "LOC115223391"; transcript_id "XM_036512484.1"; product "multiple PDZ domain protein isoform X5"; protein_id "XP_036368377.1"; exon_number "10";
NC_043019.1	Gnomon	CDS	21711016	21711107	.	-	2	gene_id "LOC115223391"; db_xref "GeneID:115223391"; gbkey "CDS"; gene "LOC115223391"; ID ""; gene_name "LOC115223391"; transcript_id "XM_036512484.1"; product "multiple PDZ domain protein isoform X5"; protein_id "XP_036368377.1"; exon_number "9";
NC_043019.1	Gnomon	CDS	21723879	21724002	.	-	0	gene_id "LOC115223391"; db_xref "GeneID:115223391"; gbkey "CDS"; gene "LOC115223391"; ID ""; gene_name "LOC115223391"; transcript_id "XM_036512484.1"; product "multiple PDZ domain protein isoform X5"; protein_id "XP_036368377.1"; exon_number "8";
NC_043019.1	Gnomon	CDS	21731739	21731789	.	-	0	gene_id "LOC115223391"; db_xref "GeneID:115223391"; gbkey "CDS"; gene "LOC115223391"; ID ""; gene_name "LOC115223391"; transcript_id "XM_036512484.1"; product "multiple PDZ domain protein isoform X5"; protein_id "XP_036368377.1"; exon_number "7";
NC_043019.1	Gnomon	CDS	21740859	21741230	.	-	0	gene_id "LOC115223391"; db_xref "GeneID:115223391"; gbkey "CDS"; gene "LOC115223391"; ID ""; gene_name "LOC115223391"; transcript_id "XM_036512484.1"; product "multiple PDZ domain protein isoform X5"; protein_id "XP_036368377.1"; exon_number "6";
NC_043019.1	Gnomon	CDS	21756644	21756778	.	-	0	gene_id "LOC115223391"; db_xref "GeneID:115223391"; gbkey "CDS"; gene "LOC115223391"; ID ""; gene_name "LOC115223391"; transcript_id "XM_036512484.1"; product "multiple PDZ domain protein isoform X5"; protein_id "XP_036368377.1"; exon_number "5";
NC_043019.1	Gnomon	CDS	21815149	21815497	.	-	1	gene_id "LOC115223391"; db_xref "GeneID:115223391"; gbkey "CDS"; gene "LOC115223391"; ID ""; gene_name "LOC115223391"; transcript_id "XM_036512484.1"; product "multiple PDZ domain protein isoform X5"; protein_id "XP_036368377.1"; exon_number "4";
NC_043019.1	Gnomon	CDS	21999564	22000071	.	-	2	gene_id "LOC115223391"; db_xref "GeneID:115223391"; gbkey "CDS"; gene "LOC115223391"; ID ""; gene_name "LOC115223391"; transcript_id "XM_036512484.1"; product "multiple PDZ domain protein isoform X5"; protein_id "XP_036368377.1"; exon_number "3";
NC_043019.1	Gnomon	CDS	22017759	22017774	.	-	0	gene_id "LOC115223391"; db_xref "GeneID:115223391"; gbkey "CDS"; gene "LOC115223391"; ID ""; gene_name "LOC115223391"; transcript_id "XM_036512484.1"; product "multiple PDZ domain protein isoform X5"; protein_id "XP_036368377.1"; exon_number "2";
NC_043019.1	Gnomon	exon	21322257	21322878	.	-	.	gene_id "LOC115223391"; db_xref "GeneID:115223391"; gbkey "mRNA"; gene "LOC115223391"; ID ""; gene_name "LOC115223391"; transcript_id "XM_036512484.1"; product "multiple PDZ domain protein, transcript variant X5"; exon_number "44"; model_evidence "Supporting evidence includes similarity to: 1 Protein, and 100% coverage of the annotated genomic feature by RNAseq alignments, including 8 samples with support for all annotated introns";
NC_043019.1	Gnomon	exon	21324024	21324129	.	-	.	gene_id "LOC115223391"; db_xref "GeneID:115223391"; gbkey "mRNA"; gene "LOC115223391"; ID ""; gene_name "LOC115223391"; transcript_id "XM_036512484.1"; product "multiple PDZ domain protein, transcript variant X5"; exon_number "43"; model_evidence "Supporting evidence includes similarity to: 1 Protein, and 100% coverage of the annotated genomic feature by RNAseq alignments, including 8 samples with support for all annotated introns";
NC_043019.1	Gnomon	exon	21331913	21331933	.	-	.	gene_id "LOC115223391"; db_xref "GeneID:115223391"; gbkey "mRNA"; gene "LOC115223391"; ID ""; gene_name "LOC115223391"; transcript_id "XM_036512484.1"; product "multiple PDZ domain protein, transcript variant X5"; exon_number "42"; model_evidence "Supporting evidence includes similarity to: 1 Protein, and 100% coverage of the annotated genomic feature by RNAseq alignments, including 8 samples with support for all annotated introns";
NC_043019.1	Gnomon	exon	21334006	21334120	.	-	.	gene_id "LOC115223391"; db_xref "GeneID:115223391"; gbkey "mRNA"; gene "LOC115223391"; ID ""; gene_name "LOC115223391"; transcript_id "XM_036512484.1"; product "multiple PDZ domain protein, transcript variant X5"; exon_number "41"; model_evidence "Supporting evidence includes similarity to: 1 Protein, and 100% coverage of the annotated genomic feature by RNAseq alignments, including 8 samples with support for all annotated introns";
NC_043019.1	Gnomon	exon	21334917	21335086	.	-	.	gene_id "LOC115223391"; db_xref "GeneID:115223391"; gbkey "mRNA"; gene "LOC115223391"; ID ""; gene_name "LOC115223391"; transcript_id "XM_036512484.1"; product "multiple PDZ domain protein, transcript variant X5"; exon_number "40"; model_evidence "Supporting evidence includes similarity to: 1 Protein, and 100% coverage of the annotated genomic feature by RNAseq alignments, including 8 samples with support for all annotated introns";
NC_043019.1	Gnomon	exon	21360076	21360220	.	-	.	gene_id "LOC115223391"; db_xref "GeneID:115223391"; gbkey "mRNA"; gene "LOC115223391"; ID ""; gene_name "LOC115223391"; transcript_id "XM_036512484.1"; product "multiple PDZ domain protein, transcript variant X5"; exon_number "39"; model_evidence "Supporting evidence includes similarity to: 1 Protein, and 100% coverage of the annotated genomic feature by RNAseq alignments, including 8 samples with support for all annotated introns";
NC_043019.1	Gnomon	exon	21362859	21362975	.	-	.	gene_id "LOC115223391"; db_xref "GeneID:115223391"; gbkey "mRNA"; gene "LOC115223391"; ID ""; gene_name "LOC115223391"; transcript_id "XM_036512484.1"; product "multiple PDZ domain protein, transcript variant X5"; exon_number "38"; model_evidence "Supporting evidence includes similarity to: 1 Protein, and 100% coverage of the annotated genomic feature by RNAseq alignments, including 8 samples with support for all annotated introns";
NC_043019.1	Gnomon	exon	21363879	21364103	.	-	.	gene_id "LOC115223391"; db_xref "GeneID:115223391"; gbkey "mRNA"; gene "LOC115223391"; ID ""; gene_name "LOC115223391"; transcript_id "XM_036512484.1"; product "multiple PDZ domain protein, transcript variant X5"; exon_number "37"; model_evidence "Supporting evidence includes similarity to: 1 Protein, and 100% coverage of the annotated genomic feature by RNAseq alignments, including 8 samples with support for all annotated introns";
NC_043019.1	Gnomon	exon	21365678	21365761	.	-	.	gene_id "LOC115223391"; db_xref "GeneID:115223391"; gbkey "mRNA"; gene "LOC115223391"; ID ""; gene_name "LOC115223391"; transcript_id "XM_036512484.1"; product "multiple PDZ domain protein, transcript variant X5"; exon_number "36"; model_evidence "Supporting evidence includes similarity to: 1 Protein, and 100% coverage of the annotated genomic feature by RNAseq alignments, including 8 samples with support for all annotated introns";
NC_043019.1	Gnomon	exon	21366944	21367107	.	-	.	gene_id "LOC115223391"; db_xref "GeneID:115223391"; gbkey "mRNA"; gene "LOC115223391"; ID ""; gene_name "LOC115223391"; transcript_id "XM_036512484.1"; product "multiple PDZ domain protein, transcript variant X5"; exon_number "35"; model_evidence "Supporting evidence includes similarity to: 1 Protein, and 100% coverage of the annotated genomic feature by RNAseq alignments, including 8 samples with support for all annotated introns";
NC_043019.1	Gnomon	exon	21376484	21376592	.	-	.	gene_id "LOC115223391"; db_xref "GeneID:115223391"; gbkey "mRNA"; gene "LOC115223391"; ID ""; gene_name "LOC115223391"; transcript_id "XM_036512484.1"; product "multiple PDZ domain protein, transcript variant X5"; exon_number "34"; model_evidence "Supporting evidence includes similarity to: 1 Protein, and 100% coverage of the annotated genomic feature by RNAseq alignments, including 8 samples with support for all annotated introns";
NC_043019.1	Gnomon	exon	21381682	21381756	.	-	.	gene_id "LOC115223391"; db_xref "GeneID:115223391"; gbkey "mRNA"; gene "LOC115223391"; ID ""; gene_name "LOC115223391"; transcript_id "XM_036512484.1"; product "multiple PDZ domain protein, transcript variant X5"; exon_number "33"; model_evidence "Supporting evidence includes similarity to: 1 Protein, and 100% coverage of the annotated genomic feature by RNAseq alignments, including 8 samples with support for all annotated introns";
NC_043019.1	Gnomon	exon	21387341	21387433	.	-	.	gene_id "LOC115223391"; db_xref "GeneID:115223391"; gbkey "mRNA"; gene "LOC115223391"; ID ""; gene_name "LOC115223391"; transcript_id "XM_036512484.1"; product "multiple PDZ domain protein, transcript variant X5"; exon_number "32"; model_evidence "Supporting evidence includes similarity to: 1 Protein, and 100% coverage of the annotated genomic feature by RNAseq alignments, including 8 samples with support for all annotated introns";
NC_043019.1	Gnomon	exon	21391754	21391885	.	-	.	gene_id "LOC115223391"; db_xref "GeneID:115223391"; gbkey "mRNA"; gene "LOC115223391"; ID ""; gene_name "LOC115223391"; transcript_id "XM_036512484.1"; product "multiple PDZ domain protein, transcript variant X5"; exon_number "31"; model_evidence "Supporting evidence includes similarity to: 1 Protein, and 100% coverage of the annotated genomic feature by RNAseq alignments, including 8 samples with support for all annotated introns";
NC_043019.1	Gnomon	exon	21403816	21403885	.	-	.	gene_id "LOC115223391"; db_xref "GeneID:115223391"; gbkey "mRNA"; gene "LOC115223391"; ID ""; gene_name "LOC115223391"; transcript_id "XM_036512484.1"; product "multiple PDZ domain protein, transcript variant X5"; exon_number "30"; model_evidence "Supporting evidence includes similarity to: 1 Protein, and 100% coverage of the annotated genomic feature by RNAseq alignments, including 8 samples with support for all annotated introns";
NC_043019.1	Gnomon	exon	21412686	21412780	.	-	.	gene_id "LOC115223391"; db_xref "GeneID:115223391"; gbkey "mRNA"; gene "LOC115223391"; ID ""; gene_name "LOC115223391"; transcript_id "XM_036512484.1"; product "multiple PDZ domain protein, transcript variant X5"; exon_number "29"; model_evidence "Supporting evidence includes similarity to: 1 Protein, and 100% coverage of the annotated genomic feature by RNAseq alignments, including 8 samples with support for all annotated introns";
NC_043019.1	Gnomon	exon	21429767	21429963	.	-	.	gene_id "LOC115223391"; db_xref "GeneID:115223391"; gbkey "mRNA"; gene "LOC115223391"; ID ""; gene_name "LOC115223391"; transcript_id "XM_036512484.1"; product "multiple PDZ domain protein, transcript variant X5"; exon_number "28"; model_evidence "Supporting evidence includes similarity to: 1 Protein, and 100% coverage of the annotated genomic feature by RNAseq alignments, including 8 samples with support for all annotated introns";
NC_043019.1	Gnomon	exon	21456735	21456804	.	-	.	gene_id "LOC115223391"; db_xref "GeneID:115223391"; gbkey "mRNA"; gene "LOC115223391"; ID ""; gene_name "LOC115223391"; transcript_id "XM_036512484.1"; product "multiple PDZ domain protein, transcript variant X5"; exon_number "27"; model_evidence "Supporting evidence includes similarity to: 1 Protein, and 100% coverage of the annotated genomic feature by RNAseq alignments, including 8 samples with support for all annotated introns";
NC_043019.1	Gnomon	exon	21488561	21488710	.	-	.	gene_id "LOC115223391"; db_xref "GeneID:115223391"; gbkey "mRNA"; gene "LOC115223391"; ID ""; gene_name "LOC115223391"; transcript_id "XM_036512484.1"; product "multiple PDZ domain protein, transcript variant X5"; exon_number "26"; model_evidence "Supporting evidence includes similarity to: 1 Protein, and 100% coverage of the annotated genomic feature by RNAseq alignments, including 8 samples with support for all annotated introns";
NC_043019.1	Gnomon	exon	21493732	21493764	.	-	.	gene_id "LOC115223391"; db_xref "GeneID:115223391"; gbkey "mRNA"; gene "LOC115223391"; ID ""; gene_name "LOC115223391"; transcript_id "XM_036512484.1"; product "multiple PDZ domain protein, transcript variant X5"; exon_number "25"; model_evidence "Supporting evidence includes similarity to: 1 Protein, and 100% coverage of the annotated genomic feature by RNAseq alignments, including 8 samples with support for all annotated introns";
NC_043019.1	Gnomon	exon	21496751	21496861	.	-	.	gene_id "LOC115223391"; db_xref "GeneID:115223391"; gbkey "mRNA"; gene "LOC115223391"; ID ""; gene_name "LOC115223391"; transcript_id "XM_036512484.1"; product "multiple PDZ domain protein, transcript variant X5"; exon_number "24"; model_evidence "Supporting evidence includes similarity to: 1 Protein, and 100% coverage of the annotated genomic feature by RNAseq alignments, including 8 samples with support for all annotated introns";
NC_043019.1	Gnomon	exon	21498519	21498646	.	-	.	gene_id "LOC115223391"; db_xref "GeneID:115223391"; gbkey "mRNA"; gene "LOC115223391"; ID ""; gene_name "LOC115223391"; transcript_id "XM_036512484.1"; product "multiple PDZ domain protein, transcript variant X5"; exon_number "23"; model_evidence "Supporting evidence includes similarity to: 1 Protein, and 100% coverage of the annotated genomic feature by RNAseq alignments, including 8 samples with support for all annotated introns";
NC_043019.1	Gnomon	exon	21501660	21501937	.	-	.	gene_id "LOC115223391"; db_xref "GeneID:115223391"; gbkey "mRNA"; gene "LOC115223391"; ID ""; gene_name "LOC115223391"; transcript_id "XM_036512484.1"; product "multiple PDZ domain protein, transcript variant X5"; exon_number "22"; model_evidence "Supporting evidence includes similarity to: 1 Protein, and 100% coverage of the annotated genomic feature by RNAseq alignments, including 8 samples with support for all annotated introns";
NC_043019.1	Gnomon	exon	21522512	21522532	.	-	.	gene_id "LOC115223391"; db_xref "GeneID:115223391"; gbkey "mRNA"; gene "LOC115223391"; ID ""; gene_name "LOC115223391"; transcript_id "XM_036512484.1"; product "multiple PDZ domain protein, transcript variant X5"; exon_number "21"; model_evidence "Supporting evidence includes similarity to: 1 Protein, and 100% coverage of the annotated genomic feature by RNAseq alignments, including 8 samples with support for all annotated introns";
NC_043019.1	Gnomon	exon	21526403	21526510	.	-	.	gene_id "LOC115223391"; db_xref "GeneID:115223391"; gbkey "mRNA"; gene "LOC115223391"; ID ""; gene_name "LOC115223391"; transcript_id "XM_036512484.1"; product "multiple PDZ domain protein, transcript variant X5"; exon_number "20"; model_evidence "Supporting evidence includes similarity to: 1 Protein, and 100% coverage of the annotated genomic feature by RNAseq alignments, including 8 samples with support for all annotated introns";
NC_043019.1	Gnomon	exon	21531701	21531902	.	-	.	gene_id "LOC115223391"; db_xref "GeneID:115223391"; gbkey "mRNA"; gene "LOC115223391"; ID ""; gene_name "LOC115223391"; transcript_id "XM_036512484.1"; product "multiple PDZ domain protein, transcript variant X5"; exon_number "19"; model_evidence "Supporting evidence includes similarity to: 1 Protein, and 100% coverage of the annotated genomic feature by RNAseq alignments, including 8 samples with support for all annotated introns";
NC_043019.1	Gnomon	exon	21535591	21535834	.	-	.	gene_id "LOC115223391"; db_xref "GeneID:115223391"; gbkey "mRNA"; gene "LOC115223391"; ID ""; gene_name "LOC115223391"; transcript_id "XM_036512484.1"; product "multiple PDZ domain protein, transcript variant X5"; exon_number "18"; model_evidence "Supporting evidence includes similarity to: 1 Protein, and 100% coverage of the annotated genomic feature by RNAseq alignments, including 8 samples with support for all annotated introns";
NC_043019.1	Gnomon	exon	21541868	21541981	.	-	.	gene_id "LOC115223391"; db_xref "GeneID:115223391"; gbkey "mRNA"; gene "LOC115223391"; ID ""; gene_name "LOC115223391"; transcript_id "XM_036512484.1"; product "multiple PDZ domain protein, transcript variant X5"; exon_number "17"; model_evidence "Supporting evidence includes similarity to: 1 Protein, and 100% coverage of the annotated genomic feature by RNAseq alignments, including 8 samples with support for all annotated introns";
NC_043019.1	Gnomon	exon	21553004	21553864	.	-	.	gene_id "LOC115223391"; db_xref "GeneID:115223391"; gbkey "mRNA"; gene "LOC115223391"; ID ""; gene_name "LOC115223391"; transcript_id "XM_036512484.1"; product "multiple PDZ domain protein, transcript variant X5"; exon_number "16"; model_evidence "Supporting evidence includes similarity to: 1 Protein, and 100% coverage of the annotated genomic feature by RNAseq alignments, including 8 samples with support for all annotated introns";
NC_043019.1	Gnomon	exon	21569473	21569715	.	-	.	gene_id "LOC115223391"; db_xref "GeneID:115223391"; gbkey "mRNA"; gene "LOC115223391"; ID ""; gene_name "LOC115223391"; transcript_id "XM_036512484.1"; product "multiple PDZ domain protein, transcript variant X5"; exon_number "15"; model_evidence "Supporting evidence includes similarity to: 1 Protein, and 100% coverage of the annotated genomic feature by RNAseq alignments, including 8 samples with support for all annotated introns";
NC_043019.1	Gnomon	exon	21571887	21572270	.	-	.	gene_id "LOC115223391"; db_xref "GeneID:115223391"; gbkey "mRNA"; gene "LOC115223391"; ID ""; gene_name "LOC115223391"; transcript_id "XM_036512484.1"; product "multiple PDZ domain protein, transcript variant X5"; exon_number "14"; model_evidence "Supporting evidence includes similarity to: 1 Protein, and 100% coverage of the annotated genomic feature by RNAseq alignments, including 8 samples with support for all annotated introns";
NC_043019.1	Gnomon	exon	21601998	21602171	.	-	.	gene_id "LOC115223391"; db_xref "GeneID:115223391"; gbkey "mRNA"; gene "LOC115223391"; ID ""; gene_name "LOC115223391"; transcript_id "XM_036512484.1"; product "multiple PDZ domain protein, transcript variant X5"; exon_number "13"; model_evidence "Supporting evidence includes similarity to: 1 Protein, and 100% coverage of the annotated genomic feature by RNAseq alignments, including 8 samples with support for all annotated introns";
NC_043019.1	Gnomon	exon	21612064	21612143	.	-	.	gene_id "LOC115223391"; db_xref "GeneID:115223391"; gbkey "mRNA"; gene "LOC115223391"; ID ""; gene_name "LOC115223391"; transcript_id "XM_036512484.1"; product "multiple PDZ domain protein, transcript variant X5"; exon_number "12"; model_evidence "Supporting evidence includes similarity to: 1 Protein, and 100% coverage of the annotated genomic feature by RNAseq alignments, including 8 samples with support for all annotated introns";
NC_043019.1	Gnomon	exon	21669752	21669898	.	-	.	gene_id "LOC115223391"; db_xref "GeneID:115223391"; gbkey "mRNA"; gene "LOC115223391"; ID ""; gene_name "LOC115223391"; transcript_id "XM_036512484.1"; product "multiple PDZ domain protein, transcript variant X5"; exon_number "11"; model_evidence "Supporting evidence includes similarity to: 1 Protein, and 100% coverage of the annotated genomic feature by RNAseq alignments, including 8 samples with support for all annotated introns";
NC_043019.1	Gnomon	exon	21701530	21701665	.	-	.	gene_id "LOC115223391"; db_xref "GeneID:115223391"; gbkey "mRNA"; gene "LOC115223391"; ID ""; gene_name "LOC115223391"; transcript_id "XM_036512484.1"; product "multiple PDZ domain protein, transcript variant X5"; exon_number "10"; model_evidence "Supporting evidence includes similarity to: 1 Protein, and 100% coverage of the annotated genomic feature by RNAseq alignments, including 8 samples with support for all annotated introns";
NC_043019.1	Gnomon	exon	21711016	21711107	.	-	.	gene_id "LOC115223391"; db_xref "GeneID:115223391"; gbkey "mRNA"; gene "LOC115223391"; ID ""; gene_name "LOC115223391"; transcript_id "XM_036512484.1"; product "multiple PDZ domain protein, transcript variant X5"; exon_number "9"; model_evidence "Supporting evidence includes similarity to: 1 Protein, and 100% coverage of the annotated genomic feature by RNAseq alignments, including 8 samples with support for all annotated introns";
NC_043019.1	Gnomon	exon	21723879	21724002	.	-	.	gene_id "LOC115223391"; db_xref "GeneID:115223391"; gbkey "mRNA"; gene "LOC115223391"; ID ""; gene_name "LOC115223391"; transcript_id "XM_036512484.1"; product "multiple PDZ domain protein, transcript variant X5"; exon_number "8"; model_evidence "Supporting evidence includes similarity to: 1 Protein, and 100% coverage of the annotated genomic feature by RNAseq alignments, including 8 samples with support for all annotated introns";
NC_043019.1	Gnomon	exon	21731739	21731789	.	-	.	gene_id "LOC115223391"; db_xref "GeneID:115223391"; gbkey "mRNA"; gene "LOC115223391"; ID ""; gene_name "LOC115223391"; transcript_id "XM_036512484.1"; product "multiple PDZ domain protein, transcript variant X5"; exon_number "7"; model_evidence "Supporting evidence includes similarity to: 1 Protein, and 100% coverage of the annotated genomic feature by RNAseq alignments, including 8 samples with support for all annotated introns";
NC_043019.1	Gnomon	exon	21740859	21741230	.	-	.	gene_id "LOC115223391"; db_xref "GeneID:115223391"; gbkey "mRNA"; gene "LOC115223391"; ID ""; gene_name "LOC115223391"; transcript_id "XM_036512484.1"; product "multiple PDZ domain protein, transcript variant X5"; exon_number "6"; model_evidence "Supporting evidence includes similarity to: 1 Protein, and 100% coverage of the annotated genomic feature by RNAseq alignments, including 8 samples with support for all annotated introns";
NC_043019.1	Gnomon	exon	21756644	21756778	.	-	.	gene_id "LOC115223391"; db_xref "GeneID:115223391"; gbkey "mRNA"; gene "LOC115223391"; ID ""; gene_name "LOC115223391"; transcript_id "XM_036512484.1"; product "multiple PDZ domain protein, transcript variant X5"; exon_number "5"; model_evidence "Supporting evidence includes similarity to: 1 Protein, and 100% coverage of the annotated genomic feature by RNAseq alignments, including 8 samples with support for all annotated introns";
NC_043019.1	Gnomon	exon	21815149	21815497	.	-	.	gene_id "LOC115223391"; db_xref "GeneID:115223391"; gbkey "mRNA"; gene "LOC115223391"; ID ""; gene_name "LOC115223391"; transcript_id "XM_036512484.1"; product "multiple PDZ domain protein, transcript variant X5"; exon_number "4"; model_evidence "Supporting evidence includes similarity to: 1 Protein, and 100% coverage of the annotated genomic feature by RNAseq alignments, including 8 samples with support for all annotated introns";
NC_043019.1	Gnomon	exon	21999564	22000071	.	-	.	gene_id "LOC115223391"; db_xref "GeneID:115223391"; gbkey "mRNA"; gene "LOC115223391"; ID ""; gene_name "LOC115223391"; transcript_id "XM_036512484.1"; product "multiple PDZ domain protein, transcript variant X5"; exon_number "3"; model_evidence "Supporting evidence includes similarity to: 1 Protein, and 100% coverage of the annotated genomic feature by RNAseq alignments, including 8 samples with support for all annotated introns";
NC_043019.1	Gnomon	exon	22017759	22017812	.	-	.	gene_id "LOC115223391"; db_xref "GeneID:115223391"; gbkey "mRNA"; gene "LOC115223391"; ID ""; gene_name "LOC115223391"; transcript_id "XM_036512484.1"; product "multiple PDZ domain protein, transcript variant X5"; exon_number "2"; model_evidence "Supporting evidence includes similarity to: 1 Protein, and 100% coverage of the annotated genomic feature by RNAseq alignments, including 8 samples with support for all annotated introns";
NC_043019.1	Gnomon	exon	22080392	22080618	.	-	.	gene_id "LOC115223391"; db_xref "GeneID:115223391"; gbkey "mRNA"; gene "LOC115223391"; ID ""; gene_name "LOC115223391"; transcript_id "XM_036512484.1"; product "multiple PDZ domain protein, transcript variant X5"; exon_number "1"; model_evidence "Supporting evidence includes similarity to: 1 Protein, and 100% coverage of the annotated genomic feature by RNAseq alignments, including 8 samples with support for all annotated introns";
NC_043019.1	Gnomon	start_codon	22017772	22017774	.	-	0	gene_id "LOC115223391"; db_xref "GeneID:115223391"; gbkey "CDS"; gene "LOC115223391"; ID ""; gene_name "LOC115223391"; transcript_id "XM_036512484.1"; product "multiple PDZ domain protein isoform X5"; protein_id "XP_036368377.1"; exon_number "2";
NC_043019.1	Gnomon	stop_codon	21322602	21322604	.	-	0	gene_id "LOC115223391"; db_xref "GeneID:115223391"; gbkey "CDS"; gene "LOC115223391"; ID ""; gene_name "LOC115223391"; transcript_id "XM_036512484.1"; product "multiple PDZ domain protein isoform X5"; protein_id "XP_036368377.1"; exon_number "44";
NC_043019.1	Gnomon	transcript	21322257	22080618	.	-	.	gene_id "LOC115223391"; ID "XM_036512485.1"; gene_name "LOC115223391"; transcript_id "XM_036512485.1";
NC_043019.1	Gnomon	CDS	21322605	21322878	.	-	1	gene_id "LOC115223391"; db_xref "GeneID:115223391"; gbkey "CDS"; gene "LOC115223391"; ID ""; gene_name "LOC115223391"; transcript_id "XM_036512485.1"; product "multiple PDZ domain protein isoform X6"; protein_id "XP_036368378.1"; exon_number "44";
NC_043019.1	Gnomon	CDS	21324024	21324129	.	-	2	gene_id "LOC115223391"; db_xref "GeneID:115223391"; gbkey "CDS"; gene "LOC115223391"; ID ""; gene_name "LOC115223391"; transcript_id "XM_036512485.1"; product "multiple PDZ domain protein isoform X6"; protein_id "XP_036368378.1"; exon_number "43";
NC_043019.1	Gnomon	CDS	21326666	21326695	.	-	2	gene_id "LOC115223391"; db_xref "GeneID:115223391"; gbkey "CDS"; gene "LOC115223391"; ID ""; gene_name "LOC115223391"; transcript_id "XM_036512485.1"; product "multiple PDZ domain protein isoform X6"; protein_id "XP_036368378.1"; exon_number "42";
NC_043019.1	Gnomon	CDS	21331913	21331933	.	-	2	gene_id "LOC115223391"; db_xref "GeneID:115223391"; gbkey "CDS"; gene "LOC115223391"; ID ""; gene_name "LOC115223391"; transcript_id "XM_036512485.1"; product "multiple PDZ domain protein isoform X6"; protein_id "XP_036368378.1"; exon_number "41";
NC_043019.1	Gnomon	CDS	21334006	21334120	.	-	0	gene_id "LOC115223391"; db_xref "GeneID:115223391"; gbkey "CDS"; gene "LOC115223391"; ID ""; gene_name "LOC115223391"; transcript_id "XM_036512485.1"; product "multiple PDZ domain protein isoform X6"; protein_id "XP_036368378.1"; exon_number "40";
NC_043019.1	Gnomon	CDS	21334917	21335086	.	-	2	gene_id "LOC115223391"; db_xref "GeneID:115223391"; gbkey "CDS"; gene "LOC115223391"; ID ""; gene_name "LOC115223391"; transcript_id "XM_036512485.1"; product "multiple PDZ domain protein isoform X6"; protein_id "XP_036368378.1"; exon_number "39";
NC_043019.1	Gnomon	CDS	21360076	21360220	.	-	0	gene_id "LOC115223391"; db_xref "GeneID:115223391"; gbkey "CDS"; gene "LOC115223391"; ID ""; gene_name "LOC115223391"; transcript_id "XM_036512485.1"; product "multiple PDZ domain protein isoform X6"; protein_id "XP_036368378.1"; exon_number "38";
NC_043019.1	Gnomon	CDS	21362859	21362975	.	-	0	gene_id "LOC115223391"; db_xref "GeneID:115223391"; gbkey "CDS"; gene "LOC115223391"; ID ""; gene_name "LOC115223391"; transcript_id "XM_036512485.1"; product "multiple PDZ domain protein isoform X6"; protein_id "XP_036368378.1"; exon_number "37";
NC_043019.1	Gnomon	CDS	21363879	21364103	.	-	0	gene_id "LOC115223391"; db_xref "GeneID:115223391"; gbkey "CDS"; gene "LOC115223391"; ID ""; gene_name "LOC115223391"; transcript_id "XM_036512485.1"; product "multiple PDZ domain protein isoform X6"; protein_id "XP_036368378.1"; exon_number "36";
NC_043019.1	Gnomon	CDS	21365678	21365761	.	-	0	gene_id "LOC115223391"; db_xref "GeneID:115223391"; gbkey "CDS"; gene "LOC115223391"; ID ""; gene_name "LOC115223391"; transcript_id "XM_036512485.1"; product "multiple PDZ domain protein isoform X6"; protein_id "XP_036368378.1"; exon_number "35";
NC_043019.1	Gnomon	CDS	21366944	21367107	.	-	2	gene_id "LOC115223391"; db_xref "GeneID:115223391"; gbkey "CDS"; gene "LOC115223391"; ID ""; gene_name "LOC115223391"; transcript_id "XM_036512485.1"; product "multiple PDZ domain protein isoform X6"; protein_id "XP_036368378.1"; exon_number "34";
NC_043019.1	Gnomon	CDS	21376484	21376592	.	-	0	gene_id "LOC115223391"; db_xref "GeneID:115223391"; gbkey "CDS"; gene "LOC115223391"; ID ""; gene_name "LOC115223391"; transcript_id "XM_036512485.1"; product "multiple PDZ domain protein isoform X6"; protein_id "XP_036368378.1"; exon_number "33";
NC_043019.1	Gnomon	CDS	21381682	21381756	.	-	0	gene_id "LOC115223391"; db_xref "GeneID:115223391"; gbkey "CDS"; gene "LOC115223391"; ID ""; gene_name "LOC115223391"; transcript_id "XM_036512485.1"; product "multiple PDZ domain protein isoform X6"; protein_id "XP_036368378.1"; exon_number "32";
NC_043019.1	Gnomon	CDS	21387341	21387433	.	-	0	gene_id "LOC115223391"; db_xref "GeneID:115223391"; gbkey "CDS"; gene "LOC115223391"; ID ""; gene_name "LOC115223391"; transcript_id "XM_036512485.1"; product "multiple PDZ domain protein isoform X6"; protein_id "XP_036368378.1"; exon_number "31";
NC_043019.1	Gnomon	CDS	21391754	21391885	.	-	0	gene_id "LOC115223391"; db_xref "GeneID:115223391"; gbkey "CDS"; gene "LOC115223391"; ID ""; gene_name "LOC115223391"; transcript_id "XM_036512485.1"; product "multiple PDZ domain protein isoform X6"; protein_id "XP_036368378.1"; exon_number "30";
NC_043019.1	Gnomon	CDS	21403816	21403885	.	-	1	gene_id "LOC115223391"; db_xref "GeneID:115223391"; gbkey "CDS"; gene "LOC115223391"; ID ""; gene_name "LOC115223391"; transcript_id "XM_036512485.1"; product "multiple PDZ domain protein isoform X6"; protein_id "XP_036368378.1"; exon_number "29";
NC_043019.1	Gnomon	CDS	21412686	21412780	.	-	0	gene_id "LOC115223391"; db_xref "GeneID:115223391"; gbkey "CDS"; gene "LOC115223391"; ID ""; gene_name "LOC115223391"; transcript_id "XM_036512485.1"; product "multiple PDZ domain protein isoform X6"; protein_id "XP_036368378.1"; exon_number "28";
NC_043019.1	Gnomon	CDS	21429767	21429963	.	-	2	gene_id "LOC115223391"; db_xref "GeneID:115223391"; gbkey "CDS"; gene "LOC115223391"; ID ""; gene_name "LOC115223391"; transcript_id "XM_036512485.1"; product "multiple PDZ domain protein isoform X6"; protein_id "XP_036368378.1"; exon_number "27";
NC_043019.1	Gnomon	CDS	21456735	21456804	.	-	0	gene_id "LOC115223391"; db_xref "GeneID:115223391"; gbkey "CDS"; gene "LOC115223391"; ID ""; gene_name "LOC115223391"; transcript_id "XM_036512485.1"; product "multiple PDZ domain protein isoform X6"; protein_id "XP_036368378.1"; exon_number "26";
NC_043019.1	Gnomon	CDS	21488561	21488710	.	-	0	gene_id "LOC115223391"; db_xref "GeneID:115223391"; gbkey "CDS"; gene "LOC115223391"; ID ""; gene_name "LOC115223391"; transcript_id "XM_036512485.1"; product "multiple PDZ domain protein isoform X6"; protein_id "XP_036368378.1"; exon_number "25";
NC_043019.1	Gnomon	CDS	21496751	21496861	.	-	0	gene_id "LOC115223391"; db_xref "GeneID:115223391"; gbkey "CDS"; gene "LOC115223391"; ID ""; gene_name "LOC115223391"; transcript_id "XM_036512485.1"; product "multiple PDZ domain protein isoform X6"; protein_id "XP_036368378.1"; exon_number "24";
NC_043019.1	Gnomon	CDS	21498519	21498646	.	-	2	gene_id "LOC115223391"; db_xref "GeneID:115223391"; gbkey "CDS"; gene "LOC115223391"; ID ""; gene_name "LOC115223391"; transcript_id "XM_036512485.1"; product "multiple PDZ domain protein isoform X6"; protein_id "XP_036368378.1"; exon_number "23";
NC_043019.1	Gnomon	CDS	21501660	21501937	.	-	1	gene_id "LOC115223391"; db_xref "GeneID:115223391"; gbkey "CDS"; gene "LOC115223391"; ID ""; gene_name "LOC115223391"; transcript_id "XM_036512485.1"; product "multiple PDZ domain protein isoform X6"; protein_id "XP_036368378.1"; exon_number "22";
NC_043019.1	Gnomon	CDS	21522512	21522532	.	-	1	gene_id "LOC115223391"; db_xref "GeneID:115223391"; gbkey "CDS"; gene "LOC115223391"; ID ""; gene_name "LOC115223391"; transcript_id "XM_036512485.1"; product "multiple PDZ domain protein isoform X6"; protein_id "XP_036368378.1"; exon_number "21";
NC_043019.1	Gnomon	CDS	21526403	21526510	.	-	1	gene_id "LOC115223391"; db_xref "GeneID:115223391"; gbkey "CDS"; gene "LOC115223391"; ID ""; gene_name "LOC115223391"; transcript_id "XM_036512485.1"; product "multiple PDZ domain protein isoform X6"; protein_id "XP_036368378.1"; exon_number "20";
NC_043019.1	Gnomon	CDS	21531701	21531902	.	-	2	gene_id "LOC115223391"; db_xref "GeneID:115223391"; gbkey "CDS"; gene "LOC115223391"; ID ""; gene_name "LOC115223391"; transcript_id "XM_036512485.1"; product "multiple PDZ domain protein isoform X6"; protein_id "XP_036368378.1"; exon_number "19";
NC_043019.1	Gnomon	CDS	21535591	21535834	.	-	0	gene_id "LOC115223391"; db_xref "GeneID:115223391"; gbkey "CDS"; gene "LOC115223391"; ID ""; gene_name "LOC115223391"; transcript_id "XM_036512485.1"; product "multiple PDZ domain protein isoform X6"; protein_id "XP_036368378.1"; exon_number "18";
NC_043019.1	Gnomon	CDS	21541868	21541981	.	-	0	gene_id "LOC115223391"; db_xref "GeneID:115223391"; gbkey "CDS"; gene "LOC115223391"; ID ""; gene_name "LOC115223391"; transcript_id "XM_036512485.1"; product "multiple PDZ domain protein isoform X6"; protein_id "XP_036368378.1"; exon_number "17";
NC_043019.1	Gnomon	CDS	21553004	21553864	.	-	0	gene_id "LOC115223391"; db_xref "GeneID:115223391"; gbkey "CDS"; gene "LOC115223391"; ID ""; gene_name "LOC115223391"; transcript_id "XM_036512485.1"; product "multiple PDZ domain protein isoform X6"; protein_id "XP_036368378.1"; exon_number "16";
NC_043019.1	Gnomon	CDS	21569473	21569715	.	-	0	gene_id "LOC115223391"; db_xref "GeneID:115223391"; gbkey "CDS"; gene "LOC115223391"; ID ""; gene_name "LOC115223391"; transcript_id "XM_036512485.1"; product "multiple PDZ domain protein isoform X6"; protein_id "XP_036368378.1"; exon_number "15";
NC_043019.1	Gnomon	CDS	21571887	21572270	.	-	0	gene_id "LOC115223391"; db_xref "GeneID:115223391"; gbkey "CDS"; gene "LOC115223391"; ID ""; gene_name "LOC115223391"; transcript_id "XM_036512485.1"; product "multiple PDZ domain protein isoform X6"; protein_id "XP_036368378.1"; exon_number "14";
NC_043019.1	Gnomon	CDS	21601998	21602171	.	-	0	gene_id "LOC115223391"; db_xref "GeneID:115223391"; gbkey "CDS"; gene "LOC115223391"; ID ""; gene_name "LOC115223391"; transcript_id "XM_036512485.1"; product "multiple PDZ domain protein isoform X6"; protein_id "XP_036368378.1"; exon_number "13";
NC_043019.1	Gnomon	CDS	21612064	21612143	.	-	2	gene_id "LOC115223391"; db_xref "GeneID:115223391"; gbkey "CDS"; gene "LOC115223391"; ID ""; gene_name "LOC115223391"; transcript_id "XM_036512485.1"; product "multiple PDZ domain protein isoform X6"; protein_id "XP_036368378.1"; exon_number "12";
NC_043019.1	Gnomon	CDS	21669752	21669898	.	-	2	gene_id "LOC115223391"; db_xref "GeneID:115223391"; gbkey "CDS"; gene "LOC115223391"; ID ""; gene_name "LOC115223391"; transcript_id "XM_036512485.1"; product "multiple PDZ domain protein isoform X6"; protein_id "XP_036368378.1"; exon_number "11";
NC_043019.1	Gnomon	CDS	21701530	21701665	.	-	0	gene_id "LOC115223391"; db_xref "GeneID:115223391"; gbkey "CDS"; gene "LOC115223391"; ID ""; gene_name "LOC115223391"; transcript_id "XM_036512485.1"; product "multiple PDZ domain protein isoform X6"; protein_id "XP_036368378.1"; exon_number "10";
NC_043019.1	Gnomon	CDS	21711016	21711107	.	-	2	gene_id "LOC115223391"; db_xref "GeneID:115223391"; gbkey "CDS"; gene "LOC115223391"; ID ""; gene_name "LOC115223391"; transcript_id "XM_036512485.1"; product "multiple PDZ domain protein isoform X6"; protein_id "XP_036368378.1"; exon_number "9";
NC_043019.1	Gnomon	CDS	21723879	21724002	.	-	0	gene_id "LOC115223391"; db_xref "GeneID:115223391"; gbkey "CDS"; gene "LOC115223391"; ID ""; gene_name "LOC115223391"; transcript_id "XM_036512485.1"; product "multiple PDZ domain protein isoform X6"; protein_id "XP_036368378.1"; exon_number "8";
NC_043019.1	Gnomon	CDS	21731739	21731789	.	-	0	gene_id "LOC115223391"; db_xref "GeneID:115223391"; gbkey "CDS"; gene "LOC115223391"; ID ""; gene_name "LOC115223391"; transcript_id "XM_036512485.1"; product "multiple PDZ domain protein isoform X6"; protein_id "XP_036368378.1"; exon_number "7";
NC_043019.1	Gnomon	CDS	21740859	21741230	.	-	0	gene_id "LOC115223391"; db_xref "GeneID:115223391"; gbkey "CDS"; gene "LOC115223391"; ID ""; gene_name "LOC115223391"; transcript_id "XM_036512485.1"; product "multiple PDZ domain protein isoform X6"; protein_id "XP_036368378.1"; exon_number "6";
NC_043019.1	Gnomon	CDS	21756644	21756778	.	-	0	gene_id "LOC115223391"; db_xref "GeneID:115223391"; gbkey "CDS"; gene "LOC115223391"; ID ""; gene_name "LOC115223391"; transcript_id "XM_036512485.1"; product "multiple PDZ domain protein isoform X6"; protein_id "XP_036368378.1"; exon_number "5";
NC_043019.1	Gnomon	CDS	21815149	21815497	.	-	1	gene_id "LOC115223391"; db_xref "GeneID:115223391"; gbkey "CDS"; gene "LOC115223391"; ID ""; gene_name "LOC115223391"; transcript_id "XM_036512485.1"; product "multiple PDZ domain protein isoform X6"; protein_id "XP_036368378.1"; exon_number "4";
NC_043019.1	Gnomon	CDS	21999564	22000071	.	-	2	gene_id "LOC115223391"; db_xref "GeneID:115223391"; gbkey "CDS"; gene "LOC115223391"; ID ""; gene_name "LOC115223391"; transcript_id "XM_036512485.1"; product "multiple PDZ domain protein isoform X6"; protein_id "XP_036368378.1"; exon_number "3";
NC_043019.1	Gnomon	CDS	22017759	22017774	.	-	0	gene_id "LOC115223391"; db_xref "GeneID:115223391"; gbkey "CDS"; gene "LOC115223391"; ID ""; gene_name "LOC115223391"; transcript_id "XM_036512485.1"; product "multiple PDZ domain protein isoform X6"; protein_id "XP_036368378.1"; exon_number "2";
NC_043019.1	Gnomon	exon	21322257	21322878	.	-	.	gene_id "LOC115223391"; db_xref "GeneID:115223391"; gbkey "mRNA"; gene "LOC115223391"; ID ""; gene_name "LOC115223391"; transcript_id "XM_036512485.1"; product "multiple PDZ domain protein, transcript variant X6"; exon_number "44"; model_evidence "Supporting evidence includes similarity to: 1 Protein, and 100% coverage of the annotated genomic feature by RNAseq alignments, including 3 samples with support for all annotated introns";
NC_043019.1	Gnomon	exon	21324024	21324129	.	-	.	gene_id "LOC115223391"; db_xref "GeneID:115223391"; gbkey "mRNA"; gene "LOC115223391"; ID ""; gene_name "LOC115223391"; transcript_id "XM_036512485.1"; product "multiple PDZ domain protein, transcript variant X6"; exon_number "43"; model_evidence "Supporting evidence includes similarity to: 1 Protein, and 100% coverage of the annotated genomic feature by RNAseq alignments, including 3 samples with support for all annotated introns";
NC_043019.1	Gnomon	exon	21326666	21326695	.	-	.	gene_id "LOC115223391"; db_xref "GeneID:115223391"; gbkey "mRNA"; gene "LOC115223391"; ID ""; gene_name "LOC115223391"; transcript_id "XM_036512485.1"; product "multiple PDZ domain protein, transcript variant X6"; exon_number "42"; model_evidence "Supporting evidence includes similarity to: 1 Protein, and 100% coverage of the annotated genomic feature by RNAseq alignments, including 3 samples with support for all annotated introns";
NC_043019.1	Gnomon	exon	21331913	21331933	.	-	.	gene_id "LOC115223391"; db_xref "GeneID:115223391"; gbkey "mRNA"; gene "LOC115223391"; ID ""; gene_name "LOC115223391"; transcript_id "XM_036512485.1"; product "multiple PDZ domain protein, transcript variant X6"; exon_number "41"; model_evidence "Supporting evidence includes similarity to: 1 Protein, and 100% coverage of the annotated genomic feature by RNAseq alignments, including 3 samples with support for all annotated introns";
NC_043019.1	Gnomon	exon	21334006	21334120	.	-	.	gene_id "LOC115223391"; db_xref "GeneID:115223391"; gbkey "mRNA"; gene "LOC115223391"; ID ""; gene_name "LOC115223391"; transcript_id "XM_036512485.1"; product "multiple PDZ domain protein, transcript variant X6"; exon_number "40"; model_evidence "Supporting evidence includes similarity to: 1 Protein, and 100% coverage of the annotated genomic feature by RNAseq alignments, including 3 samples with support for all annotated introns";
NC_043019.1	Gnomon	exon	21334917	21335086	.	-	.	gene_id "LOC115223391"; db_xref "GeneID:115223391"; gbkey "mRNA"; gene "LOC115223391"; ID ""; gene_name "LOC115223391"; transcript_id "XM_036512485.1"; product "multiple PDZ domain protein, transcript variant X6"; exon_number "39"; model_evidence "Supporting evidence includes similarity to: 1 Protein, and 100% coverage of the annotated genomic feature by RNAseq alignments, including 3 samples with support for all annotated introns";
NC_043019.1	Gnomon	exon	21360076	21360220	.	-	.	gene_id "LOC115223391"; db_xref "GeneID:115223391"; gbkey "mRNA"; gene "LOC115223391"; ID ""; gene_name "LOC115223391"; transcript_id "XM_036512485.1"; product "multiple PDZ domain protein, transcript variant X6"; exon_number "38"; model_evidence "Supporting evidence includes similarity to: 1 Protein, and 100% coverage of the annotated genomic feature by RNAseq alignments, including 3 samples with support for all annotated introns";
NC_043019.1	Gnomon	exon	21362859	21362975	.	-	.	gene_id "LOC115223391"; db_xref "GeneID:115223391"; gbkey "mRNA"; gene "LOC115223391"; ID ""; gene_name "LOC115223391"; transcript_id "XM_036512485.1"; product "multiple PDZ domain protein, transcript variant X6"; exon_number "37"; model_evidence "Supporting evidence includes similarity to: 1 Protein, and 100% coverage of the annotated genomic feature by RNAseq alignments, including 3 samples with support for all annotated introns";
NC_043019.1	Gnomon	exon	21363879	21364103	.	-	.	gene_id "LOC115223391"; db_xref "GeneID:115223391"; gbkey "mRNA"; gene "LOC115223391"; ID ""; gene_name "LOC115223391"; transcript_id "XM_036512485.1"; product "multiple PDZ domain protein, transcript variant X6"; exon_number "36"; model_evidence "Supporting evidence includes similarity to: 1 Protein, and 100% coverage of the annotated genomic feature by RNAseq alignments, including 3 samples with support for all annotated introns";
NC_043019.1	Gnomon	exon	21365678	21365761	.	-	.	gene_id "LOC115223391"; db_xref "GeneID:115223391"; gbkey "mRNA"; gene "LOC115223391"; ID ""; gene_name "LOC115223391"; transcript_id "XM_036512485.1"; product "multiple PDZ domain protein, transcript variant X6"; exon_number "35"; model_evidence "Supporting evidence includes similarity to: 1 Protein, and 100% coverage of the annotated genomic feature by RNAseq alignments, including 3 samples with support for all annotated introns";
NC_043019.1	Gnomon	exon	21366944	21367107	.	-	.	gene_id "LOC115223391"; db_xref "GeneID:115223391"; gbkey "mRNA"; gene "LOC115223391"; ID ""; gene_name "LOC115223391"; transcript_id "XM_036512485.1"; product "multiple PDZ domain protein, transcript variant X6"; exon_number "34"; model_evidence "Supporting evidence includes similarity to: 1 Protein, and 100% coverage of the annotated genomic feature by RNAseq alignments, including 3 samples with support for all annotated introns";
NC_043019.1	Gnomon	exon	21376484	21376592	.	-	.	gene_id "LOC115223391"; db_xref "GeneID:115223391"; gbkey "mRNA"; gene "LOC115223391"; ID ""; gene_name "LOC115223391"; transcript_id "XM_036512485.1"; product "multiple PDZ domain protein, transcript variant X6"; exon_number "33"; model_evidence "Supporting evidence includes similarity to: 1 Protein, and 100% coverage of the annotated genomic feature by RNAseq alignments, including 3 samples with support for all annotated introns";
NC_043019.1	Gnomon	exon	21381682	21381756	.	-	.	gene_id "LOC115223391"; db_xref "GeneID:115223391"; gbkey "mRNA"; gene "LOC115223391"; ID ""; gene_name "LOC115223391"; transcript_id "XM_036512485.1"; product "multiple PDZ domain protein, transcript variant X6"; exon_number "32"; model_evidence "Supporting evidence includes similarity to: 1 Protein, and 100% coverage of the annotated genomic feature by RNAseq alignments, including 3 samples with support for all annotated introns";
NC_043019.1	Gnomon	exon	21387341	21387433	.	-	.	gene_id "LOC115223391"; db_xref "GeneID:115223391"; gbkey "mRNA"; gene "LOC115223391"; ID ""; gene_name "LOC115223391"; transcript_id "XM_036512485.1"; product "multiple PDZ domain protein, transcript variant X6"; exon_number "31"; model_evidence "Supporting evidence includes similarity to: 1 Protein, and 100% coverage of the annotated genomic feature by RNAseq alignments, including 3 samples with support for all annotated introns";
NC_043019.1	Gnomon	exon	21391754	21391885	.	-	.	gene_id "LOC115223391"; db_xref "GeneID:115223391"; gbkey "mRNA"; gene "LOC115223391"; ID ""; gene_name "LOC115223391"; transcript_id "XM_036512485.1"; product "multiple PDZ domain protein, transcript variant X6"; exon_number "30"; model_evidence "Supporting evidence includes similarity to: 1 Protein, and 100% coverage of the annotated genomic feature by RNAseq alignments, including 3 samples with support for all annotated introns";
NC_043019.1	Gnomon	exon	21403816	21403885	.	-	.	gene_id "LOC115223391"; db_xref "GeneID:115223391"; gbkey "mRNA"; gene "LOC115223391"; ID ""; gene_name "LOC115223391"; transcript_id "XM_036512485.1"; product "multiple PDZ domain protein, transcript variant X6"; exon_number "29"; model_evidence "Supporting evidence includes similarity to: 1 Protein, and 100% coverage of the annotated genomic feature by RNAseq alignments, including 3 samples with support for all annotated introns";
NC_043019.1	Gnomon	exon	21412686	21412780	.	-	.	gene_id "LOC115223391"; db_xref "GeneID:115223391"; gbkey "mRNA"; gene "LOC115223391"; ID ""; gene_name "LOC115223391"; transcript_id "XM_036512485.1"; product "multiple PDZ domain protein, transcript variant X6"; exon_number "28"; model_evidence "Supporting evidence includes similarity to: 1 Protein, and 100% coverage of the annotated genomic feature by RNAseq alignments, including 3 samples with support for all annotated introns";
NC_043019.1	Gnomon	exon	21429767	21429963	.	-	.	gene_id "LOC115223391"; db_xref "GeneID:115223391"; gbkey "mRNA"; gene "LOC115223391"; ID ""; gene_name "LOC115223391"; transcript_id "XM_036512485.1"; product "multiple PDZ domain protein, transcript variant X6"; exon_number "27"; model_evidence "Supporting evidence includes similarity to: 1 Protein, and 100% coverage of the annotated genomic feature by RNAseq alignments, including 3 samples with support for all annotated introns";
NC_043019.1	Gnomon	exon	21456735	21456804	.	-	.	gene_id "LOC115223391"; db_xref "GeneID:115223391"; gbkey "mRNA"; gene "LOC115223391"; ID ""; gene_name "LOC115223391"; transcript_id "XM_036512485.1"; product "multiple PDZ domain protein, transcript variant X6"; exon_number "26"; model_evidence "Supporting evidence includes similarity to: 1 Protein, and 100% coverage of the annotated genomic feature by RNAseq alignments, including 3 samples with support for all annotated introns";
NC_043019.1	Gnomon	exon	21488561	21488710	.	-	.	gene_id "LOC115223391"; db_xref "GeneID:115223391"; gbkey "mRNA"; gene "LOC115223391"; ID ""; gene_name "LOC115223391"; transcript_id "XM_036512485.1"; product "multiple PDZ domain protein, transcript variant X6"; exon_number "25"; model_evidence "Supporting evidence includes similarity to: 1 Protein, and 100% coverage of the annotated genomic feature by RNAseq alignments, including 3 samples with support for all annotated introns";
NC_043019.1	Gnomon	exon	21496751	21496861	.	-	.	gene_id "LOC115223391"; db_xref "GeneID:115223391"; gbkey "mRNA"; gene "LOC115223391"; ID ""; gene_name "LOC115223391"; transcript_id "XM_036512485.1"; product "multiple PDZ domain protein, transcript variant X6"; exon_number "24"; model_evidence "Supporting evidence includes similarity to: 1 Protein, and 100% coverage of the annotated genomic feature by RNAseq alignments, including 3 samples with support for all annotated introns";
NC_043019.1	Gnomon	exon	21498519	21498646	.	-	.	gene_id "LOC115223391"; db_xref "GeneID:115223391"; gbkey "mRNA"; gene "LOC115223391"; ID ""; gene_name "LOC115223391"; transcript_id "XM_036512485.1"; product "multiple PDZ domain protein, transcript variant X6"; exon_number "23"; model_evidence "Supporting evidence includes similarity to: 1 Protein, and 100% coverage of the annotated genomic feature by RNAseq alignments, including 3 samples with support for all annotated introns";
NC_043019.1	Gnomon	exon	21501660	21501937	.	-	.	gene_id "LOC115223391"; db_xref "GeneID:115223391"; gbkey "mRNA"; gene "LOC115223391"; ID ""; gene_name "LOC115223391"; transcript_id "XM_036512485.1"; product "multiple PDZ domain protein, transcript variant X6"; exon_number "22"; model_evidence "Supporting evidence includes similarity to: 1 Protein, and 100% coverage of the annotated genomic feature by RNAseq alignments, including 3 samples with support for all annotated introns";
NC_043019.1	Gnomon	exon	21522512	21522532	.	-	.	gene_id "LOC115223391"; db_xref "GeneID:115223391"; gbkey "mRNA"; gene "LOC115223391"; ID ""; gene_name "LOC115223391"; transcript_id "XM_036512485.1"; product "multiple PDZ domain protein, transcript variant X6"; exon_number "21"; model_evidence "Supporting evidence includes similarity to: 1 Protein, and 100% coverage of the annotated genomic feature by RNAseq alignments, including 3 samples with support for all annotated introns";
NC_043019.1	Gnomon	exon	21526403	21526510	.	-	.	gene_id "LOC115223391"; db_xref "GeneID:115223391"; gbkey "mRNA"; gene "LOC115223391"; ID ""; gene_name "LOC115223391"; transcript_id "XM_036512485.1"; product "multiple PDZ domain protein, transcript variant X6"; exon_number "20"; model_evidence "Supporting evidence includes similarity to: 1 Protein, and 100% coverage of the annotated genomic feature by RNAseq alignments, including 3 samples with support for all annotated introns";
NC_043019.1	Gnomon	exon	21531701	21531902	.	-	.	gene_id "LOC115223391"; db_xref "GeneID:115223391"; gbkey "mRNA"; gene "LOC115223391"; ID ""; gene_name "LOC115223391"; transcript_id "XM_036512485.1"; product "multiple PDZ domain protein, transcript variant X6"; exon_number "19"; model_evidence "Supporting evidence includes similarity to: 1 Protein, and 100% coverage of the annotated genomic feature by RNAseq alignments, including 3 samples with support for all annotated introns";
NC_043019.1	Gnomon	exon	21535591	21535834	.	-	.	gene_id "LOC115223391"; db_xref "GeneID:115223391"; gbkey "mRNA"; gene "LOC115223391"; ID ""; gene_name "LOC115223391"; transcript_id "XM_036512485.1"; product "multiple PDZ domain protein, transcript variant X6"; exon_number "18"; model_evidence "Supporting evidence includes similarity to: 1 Protein, and 100% coverage of the annotated genomic feature by RNAseq alignments, including 3 samples with support for all annotated introns";
NC_043019.1	Gnomon	exon	21541868	21541981	.	-	.	gene_id "LOC115223391"; db_xref "GeneID:115223391"; gbkey "mRNA"; gene "LOC115223391"; ID ""; gene_name "LOC115223391"; transcript_id "XM_036512485.1"; product "multiple PDZ domain protein, transcript variant X6"; exon_number "17"; model_evidence "Supporting evidence includes similarity to: 1 Protein, and 100% coverage of the annotated genomic feature by RNAseq alignments, including 3 samples with support for all annotated introns";
NC_043019.1	Gnomon	exon	21553004	21553864	.	-	.	gene_id "LOC115223391"; db_xref "GeneID:115223391"; gbkey "mRNA"; gene "LOC115223391"; ID ""; gene_name "LOC115223391"; transcript_id "XM_036512485.1"; product "multiple PDZ domain protein, transcript variant X6"; exon_number "16"; model_evidence "Supporting evidence includes similarity to: 1 Protein, and 100% coverage of the annotated genomic feature by RNAseq alignments, including 3 samples with support for all annotated introns";
NC_043019.1	Gnomon	exon	21569473	21569715	.	-	.	gene_id "LOC115223391"; db_xref "GeneID:115223391"; gbkey "mRNA"; gene "LOC115223391"; ID ""; gene_name "LOC115223391"; transcript_id "XM_036512485.1"; product "multiple PDZ domain protein, transcript variant X6"; exon_number "15"; model_evidence "Supporting evidence includes similarity to: 1 Protein, and 100% coverage of the annotated genomic feature by RNAseq alignments, including 3 samples with support for all annotated introns";
NC_043019.1	Gnomon	exon	21571887	21572270	.	-	.	gene_id "LOC115223391"; db_xref "GeneID:115223391"; gbkey "mRNA"; gene "LOC115223391"; ID ""; gene_name "LOC115223391"; transcript_id "XM_036512485.1"; product "multiple PDZ domain protein, transcript variant X6"; exon_number "14"; model_evidence "Supporting evidence includes similarity to: 1 Protein, and 100% coverage of the annotated genomic feature by RNAseq alignments, including 3 samples with support for all annotated introns";
NC_043019.1	Gnomon	exon	21601998	21602171	.	-	.	gene_id "LOC115223391"; db_xref "GeneID:115223391"; gbkey "mRNA"; gene "LOC115223391"; ID ""; gene_name "LOC115223391"; transcript_id "XM_036512485.1"; product "multiple PDZ domain protein, transcript variant X6"; exon_number "13"; model_evidence "Supporting evidence includes similarity to: 1 Protein, and 100% coverage of the annotated genomic feature by RNAseq alignments, including 3 samples with support for all annotated introns";
NC_043019.1	Gnomon	exon	21612064	21612143	.	-	.	gene_id "LOC115223391"; db_xref "GeneID:115223391"; gbkey "mRNA"; gene "LOC115223391"; ID ""; gene_name "LOC115223391"; transcript_id "XM_036512485.1"; product "multiple PDZ domain protein, transcript variant X6"; exon_number "12"; model_evidence "Supporting evidence includes similarity to: 1 Protein, and 100% coverage of the annotated genomic feature by RNAseq alignments, including 3 samples with support for all annotated introns";
NC_043019.1	Gnomon	exon	21669752	21669898	.	-	.	gene_id "LOC115223391"; db_xref "GeneID:115223391"; gbkey "mRNA"; gene "LOC115223391"; ID ""; gene_name "LOC115223391"; transcript_id "XM_036512485.1"; product "multiple PDZ domain protein, transcript variant X6"; exon_number "11"; model_evidence "Supporting evidence includes similarity to: 1 Protein, and 100% coverage of the annotated genomic feature by RNAseq alignments, including 3 samples with support for all annotated introns";
NC_043019.1	Gnomon	exon	21701530	21701665	.	-	.	gene_id "LOC115223391"; db_xref "GeneID:115223391"; gbkey "mRNA"; gene "LOC115223391"; ID ""; gene_name "LOC115223391"; transcript_id "XM_036512485.1"; product "multiple PDZ domain protein, transcript variant X6"; exon_number "10"; model_evidence "Supporting evidence includes similarity to: 1 Protein, and 100% coverage of the annotated genomic feature by RNAseq alignments, including 3 samples with support for all annotated introns";
NC_043019.1	Gnomon	exon	21711016	21711107	.	-	.	gene_id "LOC115223391"; db_xref "GeneID:115223391"; gbkey "mRNA"; gene "LOC115223391"; ID ""; gene_name "LOC115223391"; transcript_id "XM_036512485.1"; product "multiple PDZ domain protein, transcript variant X6"; exon_number "9"; model_evidence "Supporting evidence includes similarity to: 1 Protein, and 100% coverage of the annotated genomic feature by RNAseq alignments, including 3 samples with support for all annotated introns";
NC_043019.1	Gnomon	exon	21723879	21724002	.	-	.	gene_id "LOC115223391"; db_xref "GeneID:115223391"; gbkey "mRNA"; gene "LOC115223391"; ID ""; gene_name "LOC115223391"; transcript_id "XM_036512485.1"; product "multiple PDZ domain protein, transcript variant X6"; exon_number "8"; model_evidence "Supporting evidence includes similarity to: 1 Protein, and 100% coverage of the annotated genomic feature by RNAseq alignments, including 3 samples with support for all annotated introns";
NC_043019.1	Gnomon	exon	21731739	21731789	.	-	.	gene_id "LOC115223391"; db_xref "GeneID:115223391"; gbkey "mRNA"; gene "LOC115223391"; ID ""; gene_name "LOC115223391"; transcript_id "XM_036512485.1"; product "multiple PDZ domain protein, transcript variant X6"; exon_number "7"; model_evidence "Supporting evidence includes similarity to: 1 Protein, and 100% coverage of the annotated genomic feature by RNAseq alignments, including 3 samples with support for all annotated introns";
NC_043019.1	Gnomon	exon	21740859	21741230	.	-	.	gene_id "LOC115223391"; db_xref "GeneID:115223391"; gbkey "mRNA"; gene "LOC115223391"; ID ""; gene_name "LOC115223391"; transcript_id "XM_036512485.1"; product "multiple PDZ domain protein, transcript variant X6"; exon_number "6"; model_evidence "Supporting evidence includes similarity to: 1 Protein, and 100% coverage of the annotated genomic feature by RNAseq alignments, including 3 samples with support for all annotated introns";
NC_043019.1	Gnomon	exon	21756644	21756778	.	-	.	gene_id "LOC115223391"; db_xref "GeneID:115223391"; gbkey "mRNA"; gene "LOC115223391"; ID ""; gene_name "LOC115223391"; transcript_id "XM_036512485.1"; product "multiple PDZ domain protein, transcript variant X6"; exon_number "5"; model_evidence "Supporting evidence includes similarity to: 1 Protein, and 100% coverage of the annotated genomic feature by RNAseq alignments, including 3 samples with support for all annotated introns";
NC_043019.1	Gnomon	exon	21815149	21815497	.	-	.	gene_id "LOC115223391"; db_xref "GeneID:115223391"; gbkey "mRNA"; gene "LOC115223391"; ID ""; gene_name "LOC115223391"; transcript_id "XM_036512485.1"; product "multiple PDZ domain protein, transcript variant X6"; exon_number "4"; model_evidence "Supporting evidence includes similarity to: 1 Protein, and 100% coverage of the annotated genomic feature by RNAseq alignments, including 3 samples with support for all annotated introns";
NC_043019.1	Gnomon	exon	21999564	22000071	.	-	.	gene_id "LOC115223391"; db_xref "GeneID:115223391"; gbkey "mRNA"; gene "LOC115223391"; ID ""; gene_name "LOC115223391"; transcript_id "XM_036512485.1"; product "multiple PDZ domain protein, transcript variant X6"; exon_number "3"; model_evidence "Supporting evidence includes similarity to: 1 Protein, and 100% coverage of the annotated genomic feature by RNAseq alignments, including 3 samples with support for all annotated introns";
NC_043019.1	Gnomon	exon	22017759	22017812	.	-	.	gene_id "LOC115223391"; db_xref "GeneID:115223391"; gbkey "mRNA"; gene "LOC115223391"; ID ""; gene_name "LOC115223391"; transcript_id "XM_036512485.1"; product "multiple PDZ domain protein, transcript variant X6"; exon_number "2"; model_evidence "Supporting evidence includes similarity to: 1 Protein, and 100% coverage of the annotated genomic feature by RNAseq alignments, including 3 samples with support for all annotated introns";
NC_043019.1	Gnomon	exon	22080392	22080618	.	-	.	gene_id "LOC115223391"; db_xref "GeneID:115223391"; gbkey "mRNA"; gene "LOC115223391"; ID ""; gene_name "LOC115223391"; transcript_id "XM_036512485.1"; product "multiple PDZ domain protein, transcript variant X6"; exon_number "1"; model_evidence "Supporting evidence includes similarity to: 1 Protein, and 100% coverage of the annotated genomic feature by RNAseq alignments, including 3 samples with support for all annotated introns";
NC_043019.1	Gnomon	start_codon	22017772	22017774	.	-	0	gene_id "LOC115223391"; db_xref "GeneID:115223391"; gbkey "CDS"; gene "LOC115223391"; ID ""; gene_name "LOC115223391"; transcript_id "XM_036512485.1"; product "multiple PDZ domain protein isoform X6"; protein_id "XP_036368378.1"; exon_number "2";
NC_043019.1	Gnomon	stop_codon	21322602	21322604	.	-	0	gene_id "LOC115223391"; db_xref "GeneID:115223391"; gbkey "CDS"; gene "LOC115223391"; ID ""; gene_name "LOC115223391"; transcript_id "XM_036512485.1"; product "multiple PDZ domain protein isoform X6"; protein_id "XP_036368378.1"; exon_number "44";
NC_043019.1	Gnomon	transcript	21322257	22080618	.	-	.	gene_id "LOC115223391"; ID "XM_036512486.1"; gene_name "LOC115223391"; transcript_id "XM_036512486.1";
NC_043019.1	Gnomon	CDS	21322605	21322878	.	-	1	gene_id "LOC115223391"; db_xref "GeneID:115223391"; gbkey "CDS"; gene "LOC115223391"; ID ""; gene_name "LOC115223391"; transcript_id "XM_036512486.1"; product "multiple PDZ domain protein isoform X7"; protein_id "XP_036368379.1"; exon_number "43";
NC_043019.1	Gnomon	CDS	21324024	21324129	.	-	2	gene_id "LOC115223391"; db_xref "GeneID:115223391"; gbkey "CDS"; gene "LOC115223391"; ID ""; gene_name "LOC115223391"; transcript_id "XM_036512486.1"; product "multiple PDZ domain protein isoform X7"; protein_id "XP_036368379.1"; exon_number "42";
NC_043019.1	Gnomon	CDS	21334006	21334120	.	-	0	gene_id "LOC115223391"; db_xref "GeneID:115223391"; gbkey "CDS"; gene "LOC115223391"; ID ""; gene_name "LOC115223391"; transcript_id "XM_036512486.1"; product "multiple PDZ domain protein isoform X7"; protein_id "XP_036368379.1"; exon_number "41";
NC_043019.1	Gnomon	CDS	21334917	21335086	.	-	2	gene_id "LOC115223391"; db_xref "GeneID:115223391"; gbkey "CDS"; gene "LOC115223391"; ID ""; gene_name "LOC115223391"; transcript_id "XM_036512486.1"; product "multiple PDZ domain protein isoform X7"; protein_id "XP_036368379.1"; exon_number "40";
NC_043019.1	Gnomon	CDS	21360076	21360220	.	-	0	gene_id "LOC115223391"; db_xref "GeneID:115223391"; gbkey "CDS"; gene "LOC115223391"; ID ""; gene_name "LOC115223391"; transcript_id "XM_036512486.1"; product "multiple PDZ domain protein isoform X7"; protein_id "XP_036368379.1"; exon_number "39";
NC_043019.1	Gnomon	CDS	21362859	21362975	.	-	0	gene_id "LOC115223391"; db_xref "GeneID:115223391"; gbkey "CDS"; gene "LOC115223391"; ID ""; gene_name "LOC115223391"; transcript_id "XM_036512486.1"; product "multiple PDZ domain protein isoform X7"; protein_id "XP_036368379.1"; exon_number "38";
NC_043019.1	Gnomon	CDS	21363879	21364103	.	-	0	gene_id "LOC115223391"; db_xref "GeneID:115223391"; gbkey "CDS"; gene "LOC115223391"; ID ""; gene_name "LOC115223391"; transcript_id "XM_036512486.1"; product "multiple PDZ domain protein isoform X7"; protein_id "XP_036368379.1"; exon_number "37";
NC_043019.1	Gnomon	CDS	21365678	21365761	.	-	0	gene_id "LOC115223391"; db_xref "GeneID:115223391"; gbkey "CDS"; gene "LOC115223391"; ID ""; gene_name "LOC115223391"; transcript_id "XM_036512486.1"; product "multiple PDZ domain protein isoform X7"; protein_id "XP_036368379.1"; exon_number "36";
NC_043019.1	Gnomon	CDS	21366944	21367107	.	-	2	gene_id "LOC115223391"; db_xref "GeneID:115223391"; gbkey "CDS"; gene "LOC115223391"; ID ""; gene_name "LOC115223391"; transcript_id "XM_036512486.1"; product "multiple PDZ domain protein isoform X7"; protein_id "XP_036368379.1"; exon_number "35";
NC_043019.1	Gnomon	CDS	21376484	21376592	.	-	0	gene_id "LOC115223391"; db_xref "GeneID:115223391"; gbkey "CDS"; gene "LOC115223391"; ID ""; gene_name "LOC115223391"; transcript_id "XM_036512486.1"; product "multiple PDZ domain protein isoform X7"; protein_id "XP_036368379.1"; exon_number "34";
NC_043019.1	Gnomon	CDS	21381682	21381756	.	-	0	gene_id "LOC115223391"; db_xref "GeneID:115223391"; gbkey "CDS"; gene "LOC115223391"; ID ""; gene_name "LOC115223391"; transcript_id "XM_036512486.1"; product "multiple PDZ domain protein isoform X7"; protein_id "XP_036368379.1"; exon_number "33";
NC_043019.1	Gnomon	CDS	21387341	21387433	.	-	0	gene_id "LOC115223391"; db_xref "GeneID:115223391"; gbkey "CDS"; gene "LOC115223391"; ID ""; gene_name "LOC115223391"; transcript_id "XM_036512486.1"; product "multiple PDZ domain protein isoform X7"; protein_id "XP_036368379.1"; exon_number "32";
NC_043019.1	Gnomon	CDS	21391754	21391885	.	-	0	gene_id "LOC115223391"; db_xref "GeneID:115223391"; gbkey "CDS"; gene "LOC115223391"; ID ""; gene_name "LOC115223391"; transcript_id "XM_036512486.1"; product "multiple PDZ domain protein isoform X7"; protein_id "XP_036368379.1"; exon_number "31";
NC_043019.1	Gnomon	CDS	21403816	21403885	.	-	1	gene_id "LOC115223391"; db_xref "GeneID:115223391"; gbkey "CDS"; gene "LOC115223391"; ID ""; gene_name "LOC115223391"; transcript_id "XM_036512486.1"; product "multiple PDZ domain protein isoform X7"; protein_id "XP_036368379.1"; exon_number "30";
NC_043019.1	Gnomon	CDS	21412686	21412780	.	-	0	gene_id "LOC115223391"; db_xref "GeneID:115223391"; gbkey "CDS"; gene "LOC115223391"; ID ""; gene_name "LOC115223391"; transcript_id "XM_036512486.1"; product "multiple PDZ domain protein isoform X7"; protein_id "XP_036368379.1"; exon_number "29";
NC_043019.1	Gnomon	CDS	21429767	21429963	.	-	2	gene_id "LOC115223391"; db_xref "GeneID:115223391"; gbkey "CDS"; gene "LOC115223391"; ID ""; gene_name "LOC115223391"; transcript_id "XM_036512486.1"; product "multiple PDZ domain protein isoform X7"; protein_id "XP_036368379.1"; exon_number "28";
NC_043019.1	Gnomon	CDS	21456735	21456804	.	-	0	gene_id "LOC115223391"; db_xref "GeneID:115223391"; gbkey "CDS"; gene "LOC115223391"; ID ""; gene_name "LOC115223391"; transcript_id "XM_036512486.1"; product "multiple PDZ domain protein isoform X7"; protein_id "XP_036368379.1"; exon_number "27";
NC_043019.1	Gnomon	CDS	21488561	21488710	.	-	0	gene_id "LOC115223391"; db_xref "GeneID:115223391"; gbkey "CDS"; gene "LOC115223391"; ID ""; gene_name "LOC115223391"; transcript_id "XM_036512486.1"; product "multiple PDZ domain protein isoform X7"; protein_id "XP_036368379.1"; exon_number "26";
NC_043019.1	Gnomon	CDS	21493732	21493764	.	-	0	gene_id "LOC115223391"; db_xref "GeneID:115223391"; gbkey "CDS"; gene "LOC115223391"; ID ""; gene_name "LOC115223391"; transcript_id "XM_036512486.1"; product "multiple PDZ domain protein isoform X7"; protein_id "XP_036368379.1"; exon_number "25";
NC_043019.1	Gnomon	CDS	21496751	21496861	.	-	0	gene_id "LOC115223391"; db_xref "GeneID:115223391"; gbkey "CDS"; gene "LOC115223391"; ID ""; gene_name "LOC115223391"; transcript_id "XM_036512486.1"; product "multiple PDZ domain protein isoform X7"; protein_id "XP_036368379.1"; exon_number "24";
NC_043019.1	Gnomon	CDS	21498519	21498646	.	-	2	gene_id "LOC115223391"; db_xref "GeneID:115223391"; gbkey "CDS"; gene "LOC115223391"; ID ""; gene_name "LOC115223391"; transcript_id "XM_036512486.1"; product "multiple PDZ domain protein isoform X7"; protein_id "XP_036368379.1"; exon_number "23";
NC_043019.1	Gnomon	CDS	21501660	21501937	.	-	1	gene_id "LOC115223391"; db_xref "GeneID:115223391"; gbkey "CDS"; gene "LOC115223391"; ID ""; gene_name "LOC115223391"; transcript_id "XM_036512486.1"; product "multiple PDZ domain protein isoform X7"; protein_id "XP_036368379.1"; exon_number "22";
NC_043019.1	Gnomon	CDS	21522512	21522532	.	-	1	gene_id "LOC115223391"; db_xref "GeneID:115223391"; gbkey "CDS"; gene "LOC115223391"; ID ""; gene_name "LOC115223391"; transcript_id "XM_036512486.1"; product "multiple PDZ domain protein isoform X7"; protein_id "XP_036368379.1"; exon_number "21";
NC_043019.1	Gnomon	CDS	21526403	21526510	.	-	1	gene_id "LOC115223391"; db_xref "GeneID:115223391"; gbkey "CDS"; gene "LOC115223391"; ID ""; gene_name "LOC115223391"; transcript_id "XM_036512486.1"; product "multiple PDZ domain protein isoform X7"; protein_id "XP_036368379.1"; exon_number "20";
NC_043019.1	Gnomon	CDS	21531701	21531902	.	-	2	gene_id "LOC115223391"; db_xref "GeneID:115223391"; gbkey "CDS"; gene "LOC115223391"; ID ""; gene_name "LOC115223391"; transcript_id "XM_036512486.1"; product "multiple PDZ domain protein isoform X7"; protein_id "XP_036368379.1"; exon_number "19";
NC_043019.1	Gnomon	CDS	21535591	21535834	.	-	0	gene_id "LOC115223391"; db_xref "GeneID:115223391"; gbkey "CDS"; gene "LOC115223391"; ID ""; gene_name "LOC115223391"; transcript_id "XM_036512486.1"; product "multiple PDZ domain protein isoform X7"; protein_id "XP_036368379.1"; exon_number "18";
NC_043019.1	Gnomon	CDS	21541868	21541981	.	-	0	gene_id "LOC115223391"; db_xref "GeneID:115223391"; gbkey "CDS"; gene "LOC115223391"; ID ""; gene_name "LOC115223391"; transcript_id "XM_036512486.1"; product "multiple PDZ domain protein isoform X7"; protein_id "XP_036368379.1"; exon_number "17";
NC_043019.1	Gnomon	CDS	21553004	21553864	.	-	0	gene_id "LOC115223391"; db_xref "GeneID:115223391"; gbkey "CDS"; gene "LOC115223391"; ID ""; gene_name "LOC115223391"; transcript_id "XM_036512486.1"; product "multiple PDZ domain protein isoform X7"; protein_id "XP_036368379.1"; exon_number "16";
NC_043019.1	Gnomon	CDS	21569473	21569715	.	-	0	gene_id "LOC115223391"; db_xref "GeneID:115223391"; gbkey "CDS"; gene "LOC115223391"; ID ""; gene_name "LOC115223391"; transcript_id "XM_036512486.1"; product "multiple PDZ domain protein isoform X7"; protein_id "XP_036368379.1"; exon_number "15";
NC_043019.1	Gnomon	CDS	21571887	21572270	.	-	0	gene_id "LOC115223391"; db_xref "GeneID:115223391"; gbkey "CDS"; gene "LOC115223391"; ID ""; gene_name "LOC115223391"; transcript_id "XM_036512486.1"; product "multiple PDZ domain protein isoform X7"; protein_id "XP_036368379.1"; exon_number "14";
NC_043019.1	Gnomon	CDS	21601998	21602171	.	-	0	gene_id "LOC115223391"; db_xref "GeneID:115223391"; gbkey "CDS"; gene "LOC115223391"; ID ""; gene_name "LOC115223391"; transcript_id "XM_036512486.1"; product "multiple PDZ domain protein isoform X7"; protein_id "XP_036368379.1"; exon_number "13";
NC_043019.1	Gnomon	CDS	21612064	21612143	.	-	2	gene_id "LOC115223391"; db_xref "GeneID:115223391"; gbkey "CDS"; gene "LOC115223391"; ID ""; gene_name "LOC115223391"; transcript_id "XM_036512486.1"; product "multiple PDZ domain protein isoform X7"; protein_id "XP_036368379.1"; exon_number "12";
NC_043019.1	Gnomon	CDS	21669752	21669898	.	-	2	gene_id "LOC115223391"; db_xref "GeneID:115223391"; gbkey "CDS"; gene "LOC115223391"; ID ""; gene_name "LOC115223391"; transcript_id "XM_036512486.1"; product "multiple PDZ domain protein isoform X7"; protein_id "XP_036368379.1"; exon_number "11";
NC_043019.1	Gnomon	CDS	21701530	21701665	.	-	0	gene_id "LOC115223391"; db_xref "GeneID:115223391"; gbkey "CDS"; gene "LOC115223391"; ID ""; gene_name "LOC115223391"; transcript_id "XM_036512486.1"; product "multiple PDZ domain protein isoform X7"; protein_id "XP_036368379.1"; exon_number "10";
NC_043019.1	Gnomon	CDS	21711016	21711107	.	-	2	gene_id "LOC115223391"; db_xref "GeneID:115223391"; gbkey "CDS"; gene "LOC115223391"; ID ""; gene_name "LOC115223391"; transcript_id "XM_036512486.1"; product "multiple PDZ domain protein isoform X7"; protein_id "XP_036368379.1"; exon_number "9";
NC_043019.1	Gnomon	CDS	21723879	21724002	.	-	0	gene_id "LOC115223391"; db_xref "GeneID:115223391"; gbkey "CDS"; gene "LOC115223391"; ID ""; gene_name "LOC115223391"; transcript_id "XM_036512486.1"; product "multiple PDZ domain protein isoform X7"; protein_id "XP_036368379.1"; exon_number "8";
NC_043019.1	Gnomon	CDS	21731739	21731789	.	-	0	gene_id "LOC115223391"; db_xref "GeneID:115223391"; gbkey "CDS"; gene "LOC115223391"; ID ""; gene_name "LOC115223391"; transcript_id "XM_036512486.1"; product "multiple PDZ domain protein isoform X7"; protein_id "XP_036368379.1"; exon_number "7";
NC_043019.1	Gnomon	CDS	21740859	21741230	.	-	0	gene_id "LOC115223391"; db_xref "GeneID:115223391"; gbkey "CDS"; gene "LOC115223391"; ID ""; gene_name "LOC115223391"; transcript_id "XM_036512486.1"; product "multiple PDZ domain protein isoform X7"; protein_id "XP_036368379.1"; exon_number "6";
NC_043019.1	Gnomon	CDS	21756644	21756778	.	-	0	gene_id "LOC115223391"; db_xref "GeneID:115223391"; gbkey "CDS"; gene "LOC115223391"; ID ""; gene_name "LOC115223391"; transcript_id "XM_036512486.1"; product "multiple PDZ domain protein isoform X7"; protein_id "XP_036368379.1"; exon_number "5";
NC_043019.1	Gnomon	CDS	21815149	21815497	.	-	1	gene_id "LOC115223391"; db_xref "GeneID:115223391"; gbkey "CDS"; gene "LOC115223391"; ID ""; gene_name "LOC115223391"; transcript_id "XM_036512486.1"; product "multiple PDZ domain protein isoform X7"; protein_id "XP_036368379.1"; exon_number "4";
NC_043019.1	Gnomon	CDS	21999564	22000071	.	-	2	gene_id "LOC115223391"; db_xref "GeneID:115223391"; gbkey "CDS"; gene "LOC115223391"; ID ""; gene_name "LOC115223391"; transcript_id "XM_036512486.1"; product "multiple PDZ domain protein isoform X7"; protein_id "XP_036368379.1"; exon_number "3";
NC_043019.1	Gnomon	CDS	22017759	22017774	.	-	0	gene_id "LOC115223391"; db_xref "GeneID:115223391"; gbkey "CDS"; gene "LOC115223391"; ID ""; gene_name "LOC115223391"; transcript_id "XM_036512486.1"; product "multiple PDZ domain protein isoform X7"; protein_id "XP_036368379.1"; exon_number "2";
NC_043019.1	Gnomon	exon	21322257	21322878	.	-	.	gene_id "LOC115223391"; db_xref "GeneID:115223391"; gbkey "mRNA"; gene "LOC115223391"; ID ""; gene_name "LOC115223391"; transcript_id "XM_036512486.1"; product "multiple PDZ domain protein, transcript variant X7"; exon_number "43"; model_evidence "Supporting evidence includes similarity to: 1 Protein, and 100% coverage of the annotated genomic feature by RNAseq alignments, including 9 samples with support for all annotated introns";
NC_043019.1	Gnomon	exon	21324024	21324129	.	-	.	gene_id "LOC115223391"; db_xref "GeneID:115223391"; gbkey "mRNA"; gene "LOC115223391"; ID ""; gene_name "LOC115223391"; transcript_id "XM_036512486.1"; product "multiple PDZ domain protein, transcript variant X7"; exon_number "42"; model_evidence "Supporting evidence includes similarity to: 1 Protein, and 100% coverage of the annotated genomic feature by RNAseq alignments, including 9 samples with support for all annotated introns";
NC_043019.1	Gnomon	exon	21334006	21334120	.	-	.	gene_id "LOC115223391"; db_xref "GeneID:115223391"; gbkey "mRNA"; gene "LOC115223391"; ID ""; gene_name "LOC115223391"; transcript_id "XM_036512486.1"; product "multiple PDZ domain protein, transcript variant X7"; exon_number "41"; model_evidence "Supporting evidence includes similarity to: 1 Protein, and 100% coverage of the annotated genomic feature by RNAseq alignments, including 9 samples with support for all annotated introns";
NC_043019.1	Gnomon	exon	21334917	21335086	.	-	.	gene_id "LOC115223391"; db_xref "GeneID:115223391"; gbkey "mRNA"; gene "LOC115223391"; ID ""; gene_name "LOC115223391"; transcript_id "XM_036512486.1"; product "multiple PDZ domain protein, transcript variant X7"; exon_number "40"; model_evidence "Supporting evidence includes similarity to: 1 Protein, and 100% coverage of the annotated genomic feature by RNAseq alignments, including 9 samples with support for all annotated introns";
NC_043019.1	Gnomon	exon	21360076	21360220	.	-	.	gene_id "LOC115223391"; db_xref "GeneID:115223391"; gbkey "mRNA"; gene "LOC115223391"; ID ""; gene_name "LOC115223391"; transcript_id "XM_036512486.1"; product "multiple PDZ domain protein, transcript variant X7"; exon_number "39"; model_evidence "Supporting evidence includes similarity to: 1 Protein, and 100% coverage of the annotated genomic feature by RNAseq alignments, including 9 samples with support for all annotated introns";
NC_043019.1	Gnomon	exon	21362859	21362975	.	-	.	gene_id "LOC115223391"; db_xref "GeneID:115223391"; gbkey "mRNA"; gene "LOC115223391"; ID ""; gene_name "LOC115223391"; transcript_id "XM_036512486.1"; product "multiple PDZ domain protein, transcript variant X7"; exon_number "38"; model_evidence "Supporting evidence includes similarity to: 1 Protein, and 100% coverage of the annotated genomic feature by RNAseq alignments, including 9 samples with support for all annotated introns";
NC_043019.1	Gnomon	exon	21363879	21364103	.	-	.	gene_id "LOC115223391"; db_xref "GeneID:115223391"; gbkey "mRNA"; gene "LOC115223391"; ID ""; gene_name "LOC115223391"; transcript_id "XM_036512486.1"; product "multiple PDZ domain protein, transcript variant X7"; exon_number "37"; model_evidence "Supporting evidence includes similarity to: 1 Protein, and 100% coverage of the annotated genomic feature by RNAseq alignments, including 9 samples with support for all annotated introns";
NC_043019.1	Gnomon	exon	21365678	21365761	.	-	.	gene_id "LOC115223391"; db_xref "GeneID:115223391"; gbkey "mRNA"; gene "LOC115223391"; ID ""; gene_name "LOC115223391"; transcript_id "XM_036512486.1"; product "multiple PDZ domain protein, transcript variant X7"; exon_number "36"; model_evidence "Supporting evidence includes similarity to: 1 Protein, and 100% coverage of the annotated genomic feature by RNAseq alignments, including 9 samples with support for all annotated introns";
NC_043019.1	Gnomon	exon	21366944	21367107	.	-	.	gene_id "LOC115223391"; db_xref "GeneID:115223391"; gbkey "mRNA"; gene "LOC115223391"; ID ""; gene_name "LOC115223391"; transcript_id "XM_036512486.1"; product "multiple PDZ domain protein, transcript variant X7"; exon_number "35"; model_evidence "Supporting evidence includes similarity to: 1 Protein, and 100% coverage of the annotated genomic feature by RNAseq alignments, including 9 samples with support for all annotated introns";
NC_043019.1	Gnomon	exon	21376484	21376592	.	-	.	gene_id "LOC115223391"; db_xref "GeneID:115223391"; gbkey "mRNA"; gene "LOC115223391"; ID ""; gene_name "LOC115223391"; transcript_id "XM_036512486.1"; product "multiple PDZ domain protein, transcript variant X7"; exon_number "34"; model_evidence "Supporting evidence includes similarity to: 1 Protein, and 100% coverage of the annotated genomic feature by RNAseq alignments, including 9 samples with support for all annotated introns";
NC_043019.1	Gnomon	exon	21381682	21381756	.	-	.	gene_id "LOC115223391"; db_xref "GeneID:115223391"; gbkey "mRNA"; gene "LOC115223391"; ID ""; gene_name "LOC115223391"; transcript_id "XM_036512486.1"; product "multiple PDZ domain protein, transcript variant X7"; exon_number "33"; model_evidence "Supporting evidence includes similarity to: 1 Protein, and 100% coverage of the annotated genomic feature by RNAseq alignments, including 9 samples with support for all annotated introns";
NC_043019.1	Gnomon	exon	21387341	21387433	.	-	.	gene_id "LOC115223391"; db_xref "GeneID:115223391"; gbkey "mRNA"; gene "LOC115223391"; ID ""; gene_name "LOC115223391"; transcript_id "XM_036512486.1"; product "multiple PDZ domain protein, transcript variant X7"; exon_number "32"; model_evidence "Supporting evidence includes similarity to: 1 Protein, and 100% coverage of the annotated genomic feature by RNAseq alignments, including 9 samples with support for all annotated introns";
NC_043019.1	Gnomon	exon	21391754	21391885	.	-	.	gene_id "LOC115223391"; db_xref "GeneID:115223391"; gbkey "mRNA"; gene "LOC115223391"; ID ""; gene_name "LOC115223391"; transcript_id "XM_036512486.1"; product "multiple PDZ domain protein, transcript variant X7"; exon_number "31"; model_evidence "Supporting evidence includes similarity to: 1 Protein, and 100% coverage of the annotated genomic feature by RNAseq alignments, including 9 samples with support for all annotated introns";
NC_043019.1	Gnomon	exon	21403816	21403885	.	-	.	gene_id "LOC115223391"; db_xref "GeneID:115223391"; gbkey "mRNA"; gene "LOC115223391"; ID ""; gene_name "LOC115223391"; transcript_id "XM_036512486.1"; product "multiple PDZ domain protein, transcript variant X7"; exon_number "30"; model_evidence "Supporting evidence includes similarity to: 1 Protein, and 100% coverage of the annotated genomic feature by RNAseq alignments, including 9 samples with support for all annotated introns";
NC_043019.1	Gnomon	exon	21412686	21412780	.	-	.	gene_id "LOC115223391"; db_xref "GeneID:115223391"; gbkey "mRNA"; gene "LOC115223391"; ID ""; gene_name "LOC115223391"; transcript_id "XM_036512486.1"; product "multiple PDZ domain protein, transcript variant X7"; exon_number "29"; model_evidence "Supporting evidence includes similarity to: 1 Protein, and 100% coverage of the annotated genomic feature by RNAseq alignments, including 9 samples with support for all annotated introns";
NC_043019.1	Gnomon	exon	21429767	21429963	.	-	.	gene_id "LOC115223391"; db_xref "GeneID:115223391"; gbkey "mRNA"; gene "LOC115223391"; ID ""; gene_name "LOC115223391"; transcript_id "XM_036512486.1"; product "multiple PDZ domain protein, transcript variant X7"; exon_number "28"; model_evidence "Supporting evidence includes similarity to: 1 Protein, and 100% coverage of the annotated genomic feature by RNAseq alignments, including 9 samples with support for all annotated introns";
NC_043019.1	Gnomon	exon	21456735	21456804	.	-	.	gene_id "LOC115223391"; db_xref "GeneID:115223391"; gbkey "mRNA"; gene "LOC115223391"; ID ""; gene_name "LOC115223391"; transcript_id "XM_036512486.1"; product "multiple PDZ domain protein, transcript variant X7"; exon_number "27"; model_evidence "Supporting evidence includes similarity to: 1 Protein, and 100% coverage of the annotated genomic feature by RNAseq alignments, including 9 samples with support for all annotated introns";
NC_043019.1	Gnomon	exon	21488561	21488710	.	-	.	gene_id "LOC115223391"; db_xref "GeneID:115223391"; gbkey "mRNA"; gene "LOC115223391"; ID ""; gene_name "LOC115223391"; transcript_id "XM_036512486.1"; product "multiple PDZ domain protein, transcript variant X7"; exon_number "26"; model_evidence "Supporting evidence includes similarity to: 1 Protein, and 100% coverage of the annotated genomic feature by RNAseq alignments, including 9 samples with support for all annotated introns";
NC_043019.1	Gnomon	exon	21493732	21493764	.	-	.	gene_id "LOC115223391"; db_xref "GeneID:115223391"; gbkey "mRNA"; gene "LOC115223391"; ID ""; gene_name "LOC115223391"; transcript_id "XM_036512486.1"; product "multiple PDZ domain protein, transcript variant X7"; exon_number "25"; model_evidence "Supporting evidence includes similarity to: 1 Protein, and 100% coverage of the annotated genomic feature by RNAseq alignments, including 9 samples with support for all annotated introns";
NC_043019.1	Gnomon	exon	21496751	21496861	.	-	.	gene_id "LOC115223391"; db_xref "GeneID:115223391"; gbkey "mRNA"; gene "LOC115223391"; ID ""; gene_name "LOC115223391"; transcript_id "XM_036512486.1"; product "multiple PDZ domain protein, transcript variant X7"; exon_number "24"; model_evidence "Supporting evidence includes similarity to: 1 Protein, and 100% coverage of the annotated genomic feature by RNAseq alignments, including 9 samples with support for all annotated introns";
NC_043019.1	Gnomon	exon	21498519	21498646	.	-	.	gene_id "LOC115223391"; db_xref "GeneID:115223391"; gbkey "mRNA"; gene "LOC115223391"; ID ""; gene_name "LOC115223391"; transcript_id "XM_036512486.1"; product "multiple PDZ domain protein, transcript variant X7"; exon_number "23"; model_evidence "Supporting evidence includes similarity to: 1 Protein, and 100% coverage of the annotated genomic feature by RNAseq alignments, including 9 samples with support for all annotated introns";
NC_043019.1	Gnomon	exon	21501660	21501937	.	-	.	gene_id "LOC115223391"; db_xref "GeneID:115223391"; gbkey "mRNA"; gene "LOC115223391"; ID ""; gene_name "LOC115223391"; transcript_id "XM_036512486.1"; product "multiple PDZ domain protein, transcript variant X7"; exon_number "22"; model_evidence "Supporting evidence includes similarity to: 1 Protein, and 100% coverage of the annotated genomic feature by RNAseq alignments, including 9 samples with support for all annotated introns";
NC_043019.1	Gnomon	exon	21522512	21522532	.	-	.	gene_id "LOC115223391"; db_xref "GeneID:115223391"; gbkey "mRNA"; gene "LOC115223391"; ID ""; gene_name "LOC115223391"; transcript_id "XM_036512486.1"; product "multiple PDZ domain protein, transcript variant X7"; exon_number "21"; model_evidence "Supporting evidence includes similarity to: 1 Protein, and 100% coverage of the annotated genomic feature by RNAseq alignments, including 9 samples with support for all annotated introns";
NC_043019.1	Gnomon	exon	21526403	21526510	.	-	.	gene_id "LOC115223391"; db_xref "GeneID:115223391"; gbkey "mRNA"; gene "LOC115223391"; ID ""; gene_name "LOC115223391"; transcript_id "XM_036512486.1"; product "multiple PDZ domain protein, transcript variant X7"; exon_number "20"; model_evidence "Supporting evidence includes similarity to: 1 Protein, and 100% coverage of the annotated genomic feature by RNAseq alignments, including 9 samples with support for all annotated introns";
NC_043019.1	Gnomon	exon	21531701	21531902	.	-	.	gene_id "LOC115223391"; db_xref "GeneID:115223391"; gbkey "mRNA"; gene "LOC115223391"; ID ""; gene_name "LOC115223391"; transcript_id "XM_036512486.1"; product "multiple PDZ domain protein, transcript variant X7"; exon_number "19"; model_evidence "Supporting evidence includes similarity to: 1 Protein, and 100% coverage of the annotated genomic feature by RNAseq alignments, including 9 samples with support for all annotated introns";
NC_043019.1	Gnomon	exon	21535591	21535834	.	-	.	gene_id "LOC115223391"; db_xref "GeneID:115223391"; gbkey "mRNA"; gene "LOC115223391"; ID ""; gene_name "LOC115223391"; transcript_id "XM_036512486.1"; product "multiple PDZ domain protein, transcript variant X7"; exon_number "18"; model_evidence "Supporting evidence includes similarity to: 1 Protein, and 100% coverage of the annotated genomic feature by RNAseq alignments, including 9 samples with support for all annotated introns";
NC_043019.1	Gnomon	exon	21541868	21541981	.	-	.	gene_id "LOC115223391"; db_xref "GeneID:115223391"; gbkey "mRNA"; gene "LOC115223391"; ID ""; gene_name "LOC115223391"; transcript_id "XM_036512486.1"; product "multiple PDZ domain protein, transcript variant X7"; exon_number "17"; model_evidence "Supporting evidence includes similarity to: 1 Protein, and 100% coverage of the annotated genomic feature by RNAseq alignments, including 9 samples with support for all annotated introns";
NC_043019.1	Gnomon	exon	21553004	21553864	.	-	.	gene_id "LOC115223391"; db_xref "GeneID:115223391"; gbkey "mRNA"; gene "LOC115223391"; ID ""; gene_name "LOC115223391"; transcript_id "XM_036512486.1"; product "multiple PDZ domain protein, transcript variant X7"; exon_number "16"; model_evidence "Supporting evidence includes similarity to: 1 Protein, and 100% coverage of the annotated genomic feature by RNAseq alignments, including 9 samples with support for all annotated introns";
NC_043019.1	Gnomon	exon	21569473	21569715	.	-	.	gene_id "LOC115223391"; db_xref "GeneID:115223391"; gbkey "mRNA"; gene "LOC115223391"; ID ""; gene_name "LOC115223391"; transcript_id "XM_036512486.1"; product "multiple PDZ domain protein, transcript variant X7"; exon_number "15"; model_evidence "Supporting evidence includes similarity to: 1 Protein, and 100% coverage of the annotated genomic feature by RNAseq alignments, including 9 samples with support for all annotated introns";
NC_043019.1	Gnomon	exon	21571887	21572270	.	-	.	gene_id "LOC115223391"; db_xref "GeneID:115223391"; gbkey "mRNA"; gene "LOC115223391"; ID ""; gene_name "LOC115223391"; transcript_id "XM_036512486.1"; product "multiple PDZ domain protein, transcript variant X7"; exon_number "14"; model_evidence "Supporting evidence includes similarity to: 1 Protein, and 100% coverage of the annotated genomic feature by RNAseq alignments, including 9 samples with support for all annotated introns";
NC_043019.1	Gnomon	exon	21601998	21602171	.	-	.	gene_id "LOC115223391"; db_xref "GeneID:115223391"; gbkey "mRNA"; gene "LOC115223391"; ID ""; gene_name "LOC115223391"; transcript_id "XM_036512486.1"; product "multiple PDZ domain protein, transcript variant X7"; exon_number "13"; model_evidence "Supporting evidence includes similarity to: 1 Protein, and 100% coverage of the annotated genomic feature by RNAseq alignments, including 9 samples with support for all annotated introns";
NC_043019.1	Gnomon	exon	21612064	21612143	.	-	.	gene_id "LOC115223391"; db_xref "GeneID:115223391"; gbkey "mRNA"; gene "LOC115223391"; ID ""; gene_name "LOC115223391"; transcript_id "XM_036512486.1"; product "multiple PDZ domain protein, transcript variant X7"; exon_number "12"; model_evidence "Supporting evidence includes similarity to: 1 Protein, and 100% coverage of the annotated genomic feature by RNAseq alignments, including 9 samples with support for all annotated introns";
NC_043019.1	Gnomon	exon	21669752	21669898	.	-	.	gene_id "LOC115223391"; db_xref "GeneID:115223391"; gbkey "mRNA"; gene "LOC115223391"; ID ""; gene_name "LOC115223391"; transcript_id "XM_036512486.1"; product "multiple PDZ domain protein, transcript variant X7"; exon_number "11"; model_evidence "Supporting evidence includes similarity to: 1 Protein, and 100% coverage of the annotated genomic feature by RNAseq alignments, including 9 samples with support for all annotated introns";
NC_043019.1	Gnomon	exon	21701530	21701665	.	-	.	gene_id "LOC115223391"; db_xref "GeneID:115223391"; gbkey "mRNA"; gene "LOC115223391"; ID ""; gene_name "LOC115223391"; transcript_id "XM_036512486.1"; product "multiple PDZ domain protein, transcript variant X7"; exon_number "10"; model_evidence "Supporting evidence includes similarity to: 1 Protein, and 100% coverage of the annotated genomic feature by RNAseq alignments, including 9 samples with support for all annotated introns";
NC_043019.1	Gnomon	exon	21711016	21711107	.	-	.	gene_id "LOC115223391"; db_xref "GeneID:115223391"; gbkey "mRNA"; gene "LOC115223391"; ID ""; gene_name "LOC115223391"; transcript_id "XM_036512486.1"; product "multiple PDZ domain protein, transcript variant X7"; exon_number "9"; model_evidence "Supporting evidence includes similarity to: 1 Protein, and 100% coverage of the annotated genomic feature by RNAseq alignments, including 9 samples with support for all annotated introns";
NC_043019.1	Gnomon	exon	21723879	21724002	.	-	.	gene_id "LOC115223391"; db_xref "GeneID:115223391"; gbkey "mRNA"; gene "LOC115223391"; ID ""; gene_name "LOC115223391"; transcript_id "XM_036512486.1"; product "multiple PDZ domain protein, transcript variant X7"; exon_number "8"; model_evidence "Supporting evidence includes similarity to: 1 Protein, and 100% coverage of the annotated genomic feature by RNAseq alignments, including 9 samples with support for all annotated introns";
NC_043019.1	Gnomon	exon	21731739	21731789	.	-	.	gene_id "LOC115223391"; db_xref "GeneID:115223391"; gbkey "mRNA"; gene "LOC115223391"; ID ""; gene_name "LOC115223391"; transcript_id "XM_036512486.1"; product "multiple PDZ domain protein, transcript variant X7"; exon_number "7"; model_evidence "Supporting evidence includes similarity to: 1 Protein, and 100% coverage of the annotated genomic feature by RNAseq alignments, including 9 samples with support for all annotated introns";
NC_043019.1	Gnomon	exon	21740859	21741230	.	-	.	gene_id "LOC115223391"; db_xref "GeneID:115223391"; gbkey "mRNA"; gene "LOC115223391"; ID ""; gene_name "LOC115223391"; transcript_id "XM_036512486.1"; product "multiple PDZ domain protein, transcript variant X7"; exon_number "6"; model_evidence "Supporting evidence includes similarity to: 1 Protein, and 100% coverage of the annotated genomic feature by RNAseq alignments, including 9 samples with support for all annotated introns";
NC_043019.1	Gnomon	exon	21756644	21756778	.	-	.	gene_id "LOC115223391"; db_xref "GeneID:115223391"; gbkey "mRNA"; gene "LOC115223391"; ID ""; gene_name "LOC115223391"; transcript_id "XM_036512486.1"; product "multiple PDZ domain protein, transcript variant X7"; exon_number "5"; model_evidence "Supporting evidence includes similarity to: 1 Protein, and 100% coverage of the annotated genomic feature by RNAseq alignments, including 9 samples with support for all annotated introns";
NC_043019.1	Gnomon	exon	21815149	21815497	.	-	.	gene_id "LOC115223391"; db_xref "GeneID:115223391"; gbkey "mRNA"; gene "LOC115223391"; ID ""; gene_name "LOC115223391"; transcript_id "XM_036512486.1"; product "multiple PDZ domain protein, transcript variant X7"; exon_number "4"; model_evidence "Supporting evidence includes similarity to: 1 Protein, and 100% coverage of the annotated genomic feature by RNAseq alignments, including 9 samples with support for all annotated introns";
NC_043019.1	Gnomon	exon	21999564	22000071	.	-	.	gene_id "LOC115223391"; db_xref "GeneID:115223391"; gbkey "mRNA"; gene "LOC115223391"; ID ""; gene_name "LOC115223391"; transcript_id "XM_036512486.1"; product "multiple PDZ domain protein, transcript variant X7"; exon_number "3"; model_evidence "Supporting evidence includes similarity to: 1 Protein, and 100% coverage of the annotated genomic feature by RNAseq alignments, including 9 samples with support for all annotated introns";
NC_043019.1	Gnomon	exon	22017759	22017812	.	-	.	gene_id "LOC115223391"; db_xref "GeneID:115223391"; gbkey "mRNA"; gene "LOC115223391"; ID ""; gene_name "LOC115223391"; transcript_id "XM_036512486.1"; product "multiple PDZ domain protein, transcript variant X7"; exon_number "2"; model_evidence "Supporting evidence includes similarity to: 1 Protein, and 100% coverage of the annotated genomic feature by RNAseq alignments, including 9 samples with support for all annotated introns";
NC_043019.1	Gnomon	exon	22080392	22080618	.	-	.	gene_id "LOC115223391"; db_xref "GeneID:115223391"; gbkey "mRNA"; gene "LOC115223391"; ID ""; gene_name "LOC115223391"; transcript_id "XM_036512486.1"; product "multiple PDZ domain protein, transcript variant X7"; exon_number "1"; model_evidence "Supporting evidence includes similarity to: 1 Protein, and 100% coverage of the annotated genomic feature by RNAseq alignments, including 9 samples with support for all annotated introns";
NC_043019.1	Gnomon	start_codon	22017772	22017774	.	-	0	gene_id "LOC115223391"; db_xref "GeneID:115223391"; gbkey "CDS"; gene "LOC115223391"; ID ""; gene_name "LOC115223391"; transcript_id "XM_036512486.1"; product "multiple PDZ domain protein isoform X7"; protein_id "XP_036368379.1"; exon_number "2";
NC_043019.1	Gnomon	stop_codon	21322602	21322604	.	-	0	gene_id "LOC115223391"; db_xref "GeneID:115223391"; gbkey "CDS"; gene "LOC115223391"; ID ""; gene_name "LOC115223391"; transcript_id "XM_036512486.1"; product "multiple PDZ domain protein isoform X7"; protein_id "XP_036368379.1"; exon_number "43";
NC_043019.1	Gnomon	transcript	21322257	22080618	.	-	.	gene_id "LOC115223391"; ID "XM_036512487.1"; gene_name "LOC115223391"; transcript_id "XM_036512487.1";
NC_043019.1	Gnomon	CDS	21322605	21322878	.	-	1	gene_id "LOC115223391"; db_xref "GeneID:115223391"; gbkey "CDS"; gene "LOC115223391"; ID ""; gene_name "LOC115223391"; transcript_id "XM_036512487.1"; product "multiple PDZ domain protein isoform X8"; protein_id "XP_036368380.1"; exon_number "44";
NC_043019.1	Gnomon	CDS	21324024	21324129	.	-	2	gene_id "LOC115223391"; db_xref "GeneID:115223391"; gbkey "CDS"; gene "LOC115223391"; ID ""; gene_name "LOC115223391"; transcript_id "XM_036512487.1"; product "multiple PDZ domain protein isoform X8"; protein_id "XP_036368380.1"; exon_number "43";
NC_043019.1	Gnomon	CDS	21326666	21326695	.	-	2	gene_id "LOC115223391"; db_xref "GeneID:115223391"; gbkey "CDS"; gene "LOC115223391"; ID ""; gene_name "LOC115223391"; transcript_id "XM_036512487.1"; product "multiple PDZ domain protein isoform X8"; protein_id "XP_036368380.1"; exon_number "42";
NC_043019.1	Gnomon	CDS	21331913	21331933	.	-	2	gene_id "LOC115223391"; db_xref "GeneID:115223391"; gbkey "CDS"; gene "LOC115223391"; ID ""; gene_name "LOC115223391"; transcript_id "XM_036512487.1"; product "multiple PDZ domain protein isoform X8"; protein_id "XP_036368380.1"; exon_number "41";
NC_043019.1	Gnomon	CDS	21334006	21334120	.	-	0	gene_id "LOC115223391"; db_xref "GeneID:115223391"; gbkey "CDS"; gene "LOC115223391"; ID ""; gene_name "LOC115223391"; transcript_id "XM_036512487.1"; product "multiple PDZ domain protein isoform X8"; protein_id "XP_036368380.1"; exon_number "40";
NC_043019.1	Gnomon	CDS	21334917	21335086	.	-	2	gene_id "LOC115223391"; db_xref "GeneID:115223391"; gbkey "CDS"; gene "LOC115223391"; ID ""; gene_name "LOC115223391"; transcript_id "XM_036512487.1"; product "multiple PDZ domain protein isoform X8"; protein_id "XP_036368380.1"; exon_number "39";
NC_043019.1	Gnomon	CDS	21360076	21360220	.	-	0	gene_id "LOC115223391"; db_xref "GeneID:115223391"; gbkey "CDS"; gene "LOC115223391"; ID ""; gene_name "LOC115223391"; transcript_id "XM_036512487.1"; product "multiple PDZ domain protein isoform X8"; protein_id "XP_036368380.1"; exon_number "38";
NC_043019.1	Gnomon	CDS	21362859	21362975	.	-	0	gene_id "LOC115223391"; db_xref "GeneID:115223391"; gbkey "CDS"; gene "LOC115223391"; ID ""; gene_name "LOC115223391"; transcript_id "XM_036512487.1"; product "multiple PDZ domain protein isoform X8"; protein_id "XP_036368380.1"; exon_number "37";
NC_043019.1	Gnomon	CDS	21363879	21364103	.	-	0	gene_id "LOC115223391"; db_xref "GeneID:115223391"; gbkey "CDS"; gene "LOC115223391"; ID ""; gene_name "LOC115223391"; transcript_id "XM_036512487.1"; product "multiple PDZ domain protein isoform X8"; protein_id "XP_036368380.1"; exon_number "36";
NC_043019.1	Gnomon	CDS	21365678	21365761	.	-	0	gene_id "LOC115223391"; db_xref "GeneID:115223391"; gbkey "CDS"; gene "LOC115223391"; ID ""; gene_name "LOC115223391"; transcript_id "XM_036512487.1"; product "multiple PDZ domain protein isoform X8"; protein_id "XP_036368380.1"; exon_number "35";
NC_043019.1	Gnomon	CDS	21366944	21367107	.	-	2	gene_id "LOC115223391"; db_xref "GeneID:115223391"; gbkey "CDS"; gene "LOC115223391"; ID ""; gene_name "LOC115223391"; transcript_id "XM_036512487.1"; product "multiple PDZ domain protein isoform X8"; protein_id "XP_036368380.1"; exon_number "34";
NC_043019.1	Gnomon	CDS	21376484	21376592	.	-	0	gene_id "LOC115223391"; db_xref "GeneID:115223391"; gbkey "CDS"; gene "LOC115223391"; ID ""; gene_name "LOC115223391"; transcript_id "XM_036512487.1"; product "multiple PDZ domain protein isoform X8"; protein_id "XP_036368380.1"; exon_number "33";
NC_043019.1	Gnomon	CDS	21381682	21381756	.	-	0	gene_id "LOC115223391"; db_xref "GeneID:115223391"; gbkey "CDS"; gene "LOC115223391"; ID ""; gene_name "LOC115223391"; transcript_id "XM_036512487.1"; product "multiple PDZ domain protein isoform X8"; protein_id "XP_036368380.1"; exon_number "32";
NC_043019.1	Gnomon	CDS	21387341	21387433	.	-	0	gene_id "LOC115223391"; db_xref "GeneID:115223391"; gbkey "CDS"; gene "LOC115223391"; ID ""; gene_name "LOC115223391"; transcript_id "XM_036512487.1"; product "multiple PDZ domain protein isoform X8"; protein_id "XP_036368380.1"; exon_number "31";
NC_043019.1	Gnomon	CDS	21391754	21391885	.	-	0	gene_id "LOC115223391"; db_xref "GeneID:115223391"; gbkey "CDS"; gene "LOC115223391"; ID ""; gene_name "LOC115223391"; transcript_id "XM_036512487.1"; product "multiple PDZ domain protein isoform X8"; protein_id "XP_036368380.1"; exon_number "30";
NC_043019.1	Gnomon	CDS	21403816	21403885	.	-	1	gene_id "LOC115223391"; db_xref "GeneID:115223391"; gbkey "CDS"; gene "LOC115223391"; ID ""; gene_name "LOC115223391"; transcript_id "XM_036512487.1"; product "multiple PDZ domain protein isoform X8"; protein_id "XP_036368380.1"; exon_number "29";
NC_043019.1	Gnomon	CDS	21412686	21412780	.	-	0	gene_id "LOC115223391"; db_xref "GeneID:115223391"; gbkey "CDS"; gene "LOC115223391"; ID ""; gene_name "LOC115223391"; transcript_id "XM_036512487.1"; product "multiple PDZ domain protein isoform X8"; protein_id "XP_036368380.1"; exon_number "28";
NC_043019.1	Gnomon	CDS	21429767	21429963	.	-	2	gene_id "LOC115223391"; db_xref "GeneID:115223391"; gbkey "CDS"; gene "LOC115223391"; ID ""; gene_name "LOC115223391"; transcript_id "XM_036512487.1"; product "multiple PDZ domain protein isoform X8"; protein_id "XP_036368380.1"; exon_number "27";
NC_043019.1	Gnomon	CDS	21456735	21456804	.	-	0	gene_id "LOC115223391"; db_xref "GeneID:115223391"; gbkey "CDS"; gene "LOC115223391"; ID ""; gene_name "LOC115223391"; transcript_id "XM_036512487.1"; product "multiple PDZ domain protein isoform X8"; protein_id "XP_036368380.1"; exon_number "26";
NC_043019.1	Gnomon	CDS	21488561	21488710	.	-	0	gene_id "LOC115223391"; db_xref "GeneID:115223391"; gbkey "CDS"; gene "LOC115223391"; ID ""; gene_name "LOC115223391"; transcript_id "XM_036512487.1"; product "multiple PDZ domain protein isoform X8"; protein_id "XP_036368380.1"; exon_number "25";
NC_043019.1	Gnomon	CDS	21493732	21493764	.	-	0	gene_id "LOC115223391"; db_xref "GeneID:115223391"; gbkey "CDS"; gene "LOC115223391"; ID ""; gene_name "LOC115223391"; transcript_id "XM_036512487.1"; product "multiple PDZ domain protein isoform X8"; protein_id "XP_036368380.1"; exon_number "24";
NC_043019.1	Gnomon	CDS	21496751	21496861	.	-	0	gene_id "LOC115223391"; db_xref "GeneID:115223391"; gbkey "CDS"; gene "LOC115223391"; ID ""; gene_name "LOC115223391"; transcript_id "XM_036512487.1"; product "multiple PDZ domain protein isoform X8"; protein_id "XP_036368380.1"; exon_number "23";
NC_043019.1	Gnomon	CDS	21498519	21498646	.	-	2	gene_id "LOC115223391"; db_xref "GeneID:115223391"; gbkey "CDS"; gene "LOC115223391"; ID ""; gene_name "LOC115223391"; transcript_id "XM_036512487.1"; product "multiple PDZ domain protein isoform X8"; protein_id "XP_036368380.1"; exon_number "22";
NC_043019.1	Gnomon	CDS	21501660	21501937	.	-	1	gene_id "LOC115223391"; db_xref "GeneID:115223391"; gbkey "CDS"; gene "LOC115223391"; ID ""; gene_name "LOC115223391"; transcript_id "XM_036512487.1"; product "multiple PDZ domain protein isoform X8"; protein_id "XP_036368380.1"; exon_number "21";
NC_043019.1	Gnomon	CDS	21522512	21522532	.	-	1	gene_id "LOC115223391"; db_xref "GeneID:115223391"; gbkey "CDS"; gene "LOC115223391"; ID ""; gene_name "LOC115223391"; transcript_id "XM_036512487.1"; product "multiple PDZ domain protein isoform X8"; protein_id "XP_036368380.1"; exon_number "20";
NC_043019.1	Gnomon	CDS	21526403	21526510	.	-	1	gene_id "LOC115223391"; db_xref "GeneID:115223391"; gbkey "CDS"; gene "LOC115223391"; ID ""; gene_name "LOC115223391"; transcript_id "XM_036512487.1"; product "multiple PDZ domain protein isoform X8"; protein_id "XP_036368380.1"; exon_number "19";
NC_043019.1	Gnomon	CDS	21531701	21531902	.	-	2	gene_id "LOC115223391"; db_xref "GeneID:115223391"; gbkey "CDS"; gene "LOC115223391"; ID ""; gene_name "LOC115223391"; transcript_id "XM_036512487.1"; product "multiple PDZ domain protein isoform X8"; protein_id "XP_036368380.1"; exon_number "18";
NC_043019.1	Gnomon	CDS	21535591	21535834	.	-	0	gene_id "LOC115223391"; db_xref "GeneID:115223391"; gbkey "CDS"; gene "LOC115223391"; ID ""; gene_name "LOC115223391"; transcript_id "XM_036512487.1"; product "multiple PDZ domain protein isoform X8"; protein_id "XP_036368380.1"; exon_number "17";
NC_043019.1	Gnomon	CDS	21541868	21541981	.	-	0	gene_id "LOC115223391"; db_xref "GeneID:115223391"; gbkey "CDS"; gene "LOC115223391"; ID ""; gene_name "LOC115223391"; transcript_id "XM_036512487.1"; product "multiple PDZ domain protein isoform X8"; protein_id "XP_036368380.1"; exon_number "16";
NC_043019.1	Gnomon	CDS	21553004	21553864	.	-	0	gene_id "LOC115223391"; db_xref "GeneID:115223391"; gbkey "CDS"; gene "LOC115223391"; ID ""; gene_name "LOC115223391"; transcript_id "XM_036512487.1"; product "multiple PDZ domain protein isoform X8"; protein_id "XP_036368380.1"; exon_number "15";
NC_043019.1	Gnomon	CDS	21569473	21569715	.	-	0	gene_id "LOC115223391"; db_xref "GeneID:115223391"; gbkey "CDS"; gene "LOC115223391"; ID ""; gene_name "LOC115223391"; transcript_id "XM_036512487.1"; product "multiple PDZ domain protein isoform X8"; protein_id "XP_036368380.1"; exon_number "14";
NC_043019.1	Gnomon	CDS	21571887	21572270	.	-	0	gene_id "LOC115223391"; db_xref "GeneID:115223391"; gbkey "CDS"; gene "LOC115223391"; ID ""; gene_name "LOC115223391"; transcript_id "XM_036512487.1"; product "multiple PDZ domain protein isoform X8"; protein_id "XP_036368380.1"; exon_number "13";
NC_043019.1	Gnomon	CDS	21601998	21602171	.	-	0	gene_id "LOC115223391"; db_xref "GeneID:115223391"; gbkey "CDS"; gene "LOC115223391"; ID ""; gene_name "LOC115223391"; transcript_id "XM_036512487.1"; product "multiple PDZ domain protein isoform X8"; protein_id "XP_036368380.1"; exon_number "12";
NC_043019.1	Gnomon	CDS	21612064	21612143	.	-	2	gene_id "LOC115223391"; db_xref "GeneID:115223391"; gbkey "CDS"; gene "LOC115223391"; ID ""; gene_name "LOC115223391"; transcript_id "XM_036512487.1"; product "multiple PDZ domain protein isoform X8"; protein_id "XP_036368380.1"; exon_number "11";
NC_043019.1	Gnomon	CDS	21669752	21669898	.	-	2	gene_id "LOC115223391"; db_xref "GeneID:115223391"; gbkey "CDS"; gene "LOC115223391"; ID ""; gene_name "LOC115223391"; transcript_id "XM_036512487.1"; product "multiple PDZ domain protein isoform X8"; protein_id "XP_036368380.1"; exon_number "10";
NC_043019.1	Gnomon	CDS	21701530	21701665	.	-	0	gene_id "LOC115223391"; db_xref "GeneID:115223391"; gbkey "CDS"; gene "LOC115223391"; ID ""; gene_name "LOC115223391"; transcript_id "XM_036512487.1"; product "multiple PDZ domain protein isoform X8"; protein_id "XP_036368380.1"; exon_number "9";
NC_043019.1	Gnomon	CDS	21711016	21711107	.	-	2	gene_id "LOC115223391"; db_xref "GeneID:115223391"; gbkey "CDS"; gene "LOC115223391"; ID ""; gene_name "LOC115223391"; transcript_id "XM_036512487.1"; product "multiple PDZ domain protein isoform X8"; protein_id "XP_036368380.1"; exon_number "8";
NC_043019.1	Gnomon	CDS	21723879	21724002	.	-	0	gene_id "LOC115223391"; db_xref "GeneID:115223391"; gbkey "CDS"; gene "LOC115223391"; ID ""; gene_name "LOC115223391"; transcript_id "XM_036512487.1"; product "multiple PDZ domain protein isoform X8"; protein_id "XP_036368380.1"; exon_number "7";
NC_043019.1	Gnomon	CDS	21740859	21741230	.	-	0	gene_id "LOC115223391"; db_xref "GeneID:115223391"; gbkey "CDS"; gene "LOC115223391"; ID ""; gene_name "LOC115223391"; transcript_id "XM_036512487.1"; product "multiple PDZ domain protein isoform X8"; protein_id "XP_036368380.1"; exon_number "6";
NC_043019.1	Gnomon	CDS	21756644	21756778	.	-	0	gene_id "LOC115223391"; db_xref "GeneID:115223391"; gbkey "CDS"; gene "LOC115223391"; ID ""; gene_name "LOC115223391"; transcript_id "XM_036512487.1"; product "multiple PDZ domain protein isoform X8"; protein_id "XP_036368380.1"; exon_number "5";
NC_043019.1	Gnomon	CDS	21815149	21815497	.	-	1	gene_id "LOC115223391"; db_xref "GeneID:115223391"; gbkey "CDS"; gene "LOC115223391"; ID ""; gene_name "LOC115223391"; transcript_id "XM_036512487.1"; product "multiple PDZ domain protein isoform X8"; protein_id "XP_036368380.1"; exon_number "4";
NC_043019.1	Gnomon	CDS	21999564	22000071	.	-	2	gene_id "LOC115223391"; db_xref "GeneID:115223391"; gbkey "CDS"; gene "LOC115223391"; ID ""; gene_name "LOC115223391"; transcript_id "XM_036512487.1"; product "multiple PDZ domain protein isoform X8"; protein_id "XP_036368380.1"; exon_number "3";
NC_043019.1	Gnomon	CDS	22017759	22017774	.	-	0	gene_id "LOC115223391"; db_xref "GeneID:115223391"; gbkey "CDS"; gene "LOC115223391"; ID ""; gene_name "LOC115223391"; transcript_id "XM_036512487.1"; product "multiple PDZ domain protein isoform X8"; protein_id "XP_036368380.1"; exon_number "2";
NC_043019.1	Gnomon	exon	21322257	21322878	.	-	.	gene_id "LOC115223391"; db_xref "GeneID:115223391"; gbkey "mRNA"; gene "LOC115223391"; ID ""; gene_name "LOC115223391"; transcript_id "XM_036512487.1"; product "multiple PDZ domain protein, transcript variant X8"; exon_number "44"; model_evidence "Supporting evidence includes similarity to: 1 Protein, and 100% coverage of the annotated genomic feature by RNAseq alignments, including 2 samples with support for all annotated introns";
NC_043019.1	Gnomon	exon	21324024	21324129	.	-	.	gene_id "LOC115223391"; db_xref "GeneID:115223391"; gbkey "mRNA"; gene "LOC115223391"; ID ""; gene_name "LOC115223391"; transcript_id "XM_036512487.1"; product "multiple PDZ domain protein, transcript variant X8"; exon_number "43"; model_evidence "Supporting evidence includes similarity to: 1 Protein, and 100% coverage of the annotated genomic feature by RNAseq alignments, including 2 samples with support for all annotated introns";
NC_043019.1	Gnomon	exon	21326666	21326695	.	-	.	gene_id "LOC115223391"; db_xref "GeneID:115223391"; gbkey "mRNA"; gene "LOC115223391"; ID ""; gene_name "LOC115223391"; transcript_id "XM_036512487.1"; product "multiple PDZ domain protein, transcript variant X8"; exon_number "42"; model_evidence "Supporting evidence includes similarity to: 1 Protein, and 100% coverage of the annotated genomic feature by RNAseq alignments, including 2 samples with support for all annotated introns";
NC_043019.1	Gnomon	exon	21331913	21331933	.	-	.	gene_id "LOC115223391"; db_xref "GeneID:115223391"; gbkey "mRNA"; gene "LOC115223391"; ID ""; gene_name "LOC115223391"; transcript_id "XM_036512487.1"; product "multiple PDZ domain protein, transcript variant X8"; exon_number "41"; model_evidence "Supporting evidence includes similarity to: 1 Protein, and 100% coverage of the annotated genomic feature by RNAseq alignments, including 2 samples with support for all annotated introns";
NC_043019.1	Gnomon	exon	21334006	21334120	.	-	.	gene_id "LOC115223391"; db_xref "GeneID:115223391"; gbkey "mRNA"; gene "LOC115223391"; ID ""; gene_name "LOC115223391"; transcript_id "XM_036512487.1"; product "multiple PDZ domain protein, transcript variant X8"; exon_number "40"; model_evidence "Supporting evidence includes similarity to: 1 Protein, and 100% coverage of the annotated genomic feature by RNAseq alignments, including 2 samples with support for all annotated introns";
NC_043019.1	Gnomon	exon	21334917	21335086	.	-	.	gene_id "LOC115223391"; db_xref "GeneID:115223391"; gbkey "mRNA"; gene "LOC115223391"; ID ""; gene_name "LOC115223391"; transcript_id "XM_036512487.1"; product "multiple PDZ domain protein, transcript variant X8"; exon_number "39"; model_evidence "Supporting evidence includes similarity to: 1 Protein, and 100% coverage of the annotated genomic feature by RNAseq alignments, including 2 samples with support for all annotated introns";
NC_043019.1	Gnomon	exon	21360076	21360220	.	-	.	gene_id "LOC115223391"; db_xref "GeneID:115223391"; gbkey "mRNA"; gene "LOC115223391"; ID ""; gene_name "LOC115223391"; transcript_id "XM_036512487.1"; product "multiple PDZ domain protein, transcript variant X8"; exon_number "38"; model_evidence "Supporting evidence includes similarity to: 1 Protein, and 100% coverage of the annotated genomic feature by RNAseq alignments, including 2 samples with support for all annotated introns";
NC_043019.1	Gnomon	exon	21362859	21362975	.	-	.	gene_id "LOC115223391"; db_xref "GeneID:115223391"; gbkey "mRNA"; gene "LOC115223391"; ID ""; gene_name "LOC115223391"; transcript_id "XM_036512487.1"; product "multiple PDZ domain protein, transcript variant X8"; exon_number "37"; model_evidence "Supporting evidence includes similarity to: 1 Protein, and 100% coverage of the annotated genomic feature by RNAseq alignments, including 2 samples with support for all annotated introns";
NC_043019.1	Gnomon	exon	21363879	21364103	.	-	.	gene_id "LOC115223391"; db_xref "GeneID:115223391"; gbkey "mRNA"; gene "LOC115223391"; ID ""; gene_name "LOC115223391"; transcript_id "XM_036512487.1"; product "multiple PDZ domain protein, transcript variant X8"; exon_number "36"; model_evidence "Supporting evidence includes similarity to: 1 Protein, and 100% coverage of the annotated genomic feature by RNAseq alignments, including 2 samples with support for all annotated introns";
NC_043019.1	Gnomon	exon	21365678	21365761	.	-	.	gene_id "LOC115223391"; db_xref "GeneID:115223391"; gbkey "mRNA"; gene "LOC115223391"; ID ""; gene_name "LOC115223391"; transcript_id "XM_036512487.1"; product "multiple PDZ domain protein, transcript variant X8"; exon_number "35"; model_evidence "Supporting evidence includes similarity to: 1 Protein, and 100% coverage of the annotated genomic feature by RNAseq alignments, including 2 samples with support for all annotated introns";
NC_043019.1	Gnomon	exon	21366944	21367107	.	-	.	gene_id "LOC115223391"; db_xref "GeneID:115223391"; gbkey "mRNA"; gene "LOC115223391"; ID ""; gene_name "LOC115223391"; transcript_id "XM_036512487.1"; product "multiple PDZ domain protein, transcript variant X8"; exon_number "34"; model_evidence "Supporting evidence includes similarity to: 1 Protein, and 100% coverage of the annotated genomic feature by RNAseq alignments, including 2 samples with support for all annotated introns";
NC_043019.1	Gnomon	exon	21376484	21376592	.	-	.	gene_id "LOC115223391"; db_xref "GeneID:115223391"; gbkey "mRNA"; gene "LOC115223391"; ID ""; gene_name "LOC115223391"; transcript_id "XM_036512487.1"; product "multiple PDZ domain protein, transcript variant X8"; exon_number "33"; model_evidence "Supporting evidence includes similarity to: 1 Protein, and 100% coverage of the annotated genomic feature by RNAseq alignments, including 2 samples with support for all annotated introns";
NC_043019.1	Gnomon	exon	21381682	21381756	.	-	.	gene_id "LOC115223391"; db_xref "GeneID:115223391"; gbkey "mRNA"; gene "LOC115223391"; ID ""; gene_name "LOC115223391"; transcript_id "XM_036512487.1"; product "multiple PDZ domain protein, transcript variant X8"; exon_number "32"; model_evidence "Supporting evidence includes similarity to: 1 Protein, and 100% coverage of the annotated genomic feature by RNAseq alignments, including 2 samples with support for all annotated introns";
NC_043019.1	Gnomon	exon	21387341	21387433	.	-	.	gene_id "LOC115223391"; db_xref "GeneID:115223391"; gbkey "mRNA"; gene "LOC115223391"; ID ""; gene_name "LOC115223391"; transcript_id "XM_036512487.1"; product "multiple PDZ domain protein, transcript variant X8"; exon_number "31"; model_evidence "Supporting evidence includes similarity to: 1 Protein, and 100% coverage of the annotated genomic feature by RNAseq alignments, including 2 samples with support for all annotated introns";
NC_043019.1	Gnomon	exon	21391754	21391885	.	-	.	gene_id "LOC115223391"; db_xref "GeneID:115223391"; gbkey "mRNA"; gene "LOC115223391"; ID ""; gene_name "LOC115223391"; transcript_id "XM_036512487.1"; product "multiple PDZ domain protein, transcript variant X8"; exon_number "30"; model_evidence "Supporting evidence includes similarity to: 1 Protein, and 100% coverage of the annotated genomic feature by RNAseq alignments, including 2 samples with support for all annotated introns";
NC_043019.1	Gnomon	exon	21403816	21403885	.	-	.	gene_id "LOC115223391"; db_xref "GeneID:115223391"; gbkey "mRNA"; gene "LOC115223391"; ID ""; gene_name "LOC115223391"; transcript_id "XM_036512487.1"; product "multiple PDZ domain protein, transcript variant X8"; exon_number "29"; model_evidence "Supporting evidence includes similarity to: 1 Protein, and 100% coverage of the annotated genomic feature by RNAseq alignments, including 2 samples with support for all annotated introns";
NC_043019.1	Gnomon	exon	21412686	21412780	.	-	.	gene_id "LOC115223391"; db_xref "GeneID:115223391"; gbkey "mRNA"; gene "LOC115223391"; ID ""; gene_name "LOC115223391"; transcript_id "XM_036512487.1"; product "multiple PDZ domain protein, transcript variant X8"; exon_number "28"; model_evidence "Supporting evidence includes similarity to: 1 Protein, and 100% coverage of the annotated genomic feature by RNAseq alignments, including 2 samples with support for all annotated introns";
NC_043019.1	Gnomon	exon	21429767	21429963	.	-	.	gene_id "LOC115223391"; db_xref "GeneID:115223391"; gbkey "mRNA"; gene "LOC115223391"; ID ""; gene_name "LOC115223391"; transcript_id "XM_036512487.1"; product "multiple PDZ domain protein, transcript variant X8"; exon_number "27"; model_evidence "Supporting evidence includes similarity to: 1 Protein, and 100% coverage of the annotated genomic feature by RNAseq alignments, including 2 samples with support for all annotated introns";
NC_043019.1	Gnomon	exon	21456735	21456804	.	-	.	gene_id "LOC115223391"; db_xref "GeneID:115223391"; gbkey "mRNA"; gene "LOC115223391"; ID ""; gene_name "LOC115223391"; transcript_id "XM_036512487.1"; product "multiple PDZ domain protein, transcript variant X8"; exon_number "26"; model_evidence "Supporting evidence includes similarity to: 1 Protein, and 100% coverage of the annotated genomic feature by RNAseq alignments, including 2 samples with support for all annotated introns";
NC_043019.1	Gnomon	exon	21488561	21488710	.	-	.	gene_id "LOC115223391"; db_xref "GeneID:115223391"; gbkey "mRNA"; gene "LOC115223391"; ID ""; gene_name "LOC115223391"; transcript_id "XM_036512487.1"; product "multiple PDZ domain protein, transcript variant X8"; exon_number "25"; model_evidence "Supporting evidence includes similarity to: 1 Protein, and 100% coverage of the annotated genomic feature by RNAseq alignments, including 2 samples with support for all annotated introns";
NC_043019.1	Gnomon	exon	21493732	21493764	.	-	.	gene_id "LOC115223391"; db_xref "GeneID:115223391"; gbkey "mRNA"; gene "LOC115223391"; ID ""; gene_name "LOC115223391"; transcript_id "XM_036512487.1"; product "multiple PDZ domain protein, transcript variant X8"; exon_number "24"; model_evidence "Supporting evidence includes similarity to: 1 Protein, and 100% coverage of the annotated genomic feature by RNAseq alignments, including 2 samples with support for all annotated introns";
NC_043019.1	Gnomon	exon	21496751	21496861	.	-	.	gene_id "LOC115223391"; db_xref "GeneID:115223391"; gbkey "mRNA"; gene "LOC115223391"; ID ""; gene_name "LOC115223391"; transcript_id "XM_036512487.1"; product "multiple PDZ domain protein, transcript variant X8"; exon_number "23"; model_evidence "Supporting evidence includes similarity to: 1 Protein, and 100% coverage of the annotated genomic feature by RNAseq alignments, including 2 samples with support for all annotated introns";
NC_043019.1	Gnomon	exon	21498519	21498646	.	-	.	gene_id "LOC115223391"; db_xref "GeneID:115223391"; gbkey "mRNA"; gene "LOC115223391"; ID ""; gene_name "LOC115223391"; transcript_id "XM_036512487.1"; product "multiple PDZ domain protein, transcript variant X8"; exon_number "22"; model_evidence "Supporting evidence includes similarity to: 1 Protein, and 100% coverage of the annotated genomic feature by RNAseq alignments, including 2 samples with support for all annotated introns";
NC_043019.1	Gnomon	exon	21501660	21501937	.	-	.	gene_id "LOC115223391"; db_xref "GeneID:115223391"; gbkey "mRNA"; gene "LOC115223391"; ID ""; gene_name "LOC115223391"; transcript_id "XM_036512487.1"; product "multiple PDZ domain protein, transcript variant X8"; exon_number "21"; model_evidence "Supporting evidence includes similarity to: 1 Protein, and 100% coverage of the annotated genomic feature by RNAseq alignments, including 2 samples with support for all annotated introns";
NC_043019.1	Gnomon	exon	21522512	21522532	.	-	.	gene_id "LOC115223391"; db_xref "GeneID:115223391"; gbkey "mRNA"; gene "LOC115223391"; ID ""; gene_name "LOC115223391"; transcript_id "XM_036512487.1"; product "multiple PDZ domain protein, transcript variant X8"; exon_number "20"; model_evidence "Supporting evidence includes similarity to: 1 Protein, and 100% coverage of the annotated genomic feature by RNAseq alignments, including 2 samples with support for all annotated introns";
NC_043019.1	Gnomon	exon	21526403	21526510	.	-	.	gene_id "LOC115223391"; db_xref "GeneID:115223391"; gbkey "mRNA"; gene "LOC115223391"; ID ""; gene_name "LOC115223391"; transcript_id "XM_036512487.1"; product "multiple PDZ domain protein, transcript variant X8"; exon_number "19"; model_evidence "Supporting evidence includes similarity to: 1 Protein, and 100% coverage of the annotated genomic feature by RNAseq alignments, including 2 samples with support for all annotated introns";
NC_043019.1	Gnomon	exon	21531701	21531902	.	-	.	gene_id "LOC115223391"; db_xref "GeneID:115223391"; gbkey "mRNA"; gene "LOC115223391"; ID ""; gene_name "LOC115223391"; transcript_id "XM_036512487.1"; product "multiple PDZ domain protein, transcript variant X8"; exon_number "18"; model_evidence "Supporting evidence includes similarity to: 1 Protein, and 100% coverage of the annotated genomic feature by RNAseq alignments, including 2 samples with support for all annotated introns";
NC_043019.1	Gnomon	exon	21535591	21535834	.	-	.	gene_id "LOC115223391"; db_xref "GeneID:115223391"; gbkey "mRNA"; gene "LOC115223391"; ID ""; gene_name "LOC115223391"; transcript_id "XM_036512487.1"; product "multiple PDZ domain protein, transcript variant X8"; exon_number "17"; model_evidence "Supporting evidence includes similarity to: 1 Protein, and 100% coverage of the annotated genomic feature by RNAseq alignments, including 2 samples with support for all annotated introns";
NC_043019.1	Gnomon	exon	21541868	21541981	.	-	.	gene_id "LOC115223391"; db_xref "GeneID:115223391"; gbkey "mRNA"; gene "LOC115223391"; ID ""; gene_name "LOC115223391"; transcript_id "XM_036512487.1"; product "multiple PDZ domain protein, transcript variant X8"; exon_number "16"; model_evidence "Supporting evidence includes similarity to: 1 Protein, and 100% coverage of the annotated genomic feature by RNAseq alignments, including 2 samples with support for all annotated introns";
NC_043019.1	Gnomon	exon	21553004	21553864	.	-	.	gene_id "LOC115223391"; db_xref "GeneID:115223391"; gbkey "mRNA"; gene "LOC115223391"; ID ""; gene_name "LOC115223391"; transcript_id "XM_036512487.1"; product "multiple PDZ domain protein, transcript variant X8"; exon_number "15"; model_evidence "Supporting evidence includes similarity to: 1 Protein, and 100% coverage of the annotated genomic feature by RNAseq alignments, including 2 samples with support for all annotated introns";
NC_043019.1	Gnomon	exon	21569473	21569715	.	-	.	gene_id "LOC115223391"; db_xref "GeneID:115223391"; gbkey "mRNA"; gene "LOC115223391"; ID ""; gene_name "LOC115223391"; transcript_id "XM_036512487.1"; product "multiple PDZ domain protein, transcript variant X8"; exon_number "14"; model_evidence "Supporting evidence includes similarity to: 1 Protein, and 100% coverage of the annotated genomic feature by RNAseq alignments, including 2 samples with support for all annotated introns";
NC_043019.1	Gnomon	exon	21571887	21572270	.	-	.	gene_id "LOC115223391"; db_xref "GeneID:115223391"; gbkey "mRNA"; gene "LOC115223391"; ID ""; gene_name "LOC115223391"; transcript_id "XM_036512487.1"; product "multiple PDZ domain protein, transcript variant X8"; exon_number "13"; model_evidence "Supporting evidence includes similarity to: 1 Protein, and 100% coverage of the annotated genomic feature by RNAseq alignments, including 2 samples with support for all annotated introns";
NC_043019.1	Gnomon	exon	21601998	21602171	.	-	.	gene_id "LOC115223391"; db_xref "GeneID:115223391"; gbkey "mRNA"; gene "LOC115223391"; ID ""; gene_name "LOC115223391"; transcript_id "XM_036512487.1"; product "multiple PDZ domain protein, transcript variant X8"; exon_number "12"; model_evidence "Supporting evidence includes similarity to: 1 Protein, and 100% coverage of the annotated genomic feature by RNAseq alignments, including 2 samples with support for all annotated introns";
NC_043019.1	Gnomon	exon	21612064	21612143	.	-	.	gene_id "LOC115223391"; db_xref "GeneID:115223391"; gbkey "mRNA"; gene "LOC115223391"; ID ""; gene_name "LOC115223391"; transcript_id "XM_036512487.1"; product "multiple PDZ domain protein, transcript variant X8"; exon_number "11"; model_evidence "Supporting evidence includes similarity to: 1 Protein, and 100% coverage of the annotated genomic feature by RNAseq alignments, including 2 samples with support for all annotated introns";
NC_043019.1	Gnomon	exon	21669752	21669898	.	-	.	gene_id "LOC115223391"; db_xref "GeneID:115223391"; gbkey "mRNA"; gene "LOC115223391"; ID ""; gene_name "LOC115223391"; transcript_id "XM_036512487.1"; product "multiple PDZ domain protein, transcript variant X8"; exon_number "10"; model_evidence "Supporting evidence includes similarity to: 1 Protein, and 100% coverage of the annotated genomic feature by RNAseq alignments, including 2 samples with support for all annotated introns";
NC_043019.1	Gnomon	exon	21701530	21701665	.	-	.	gene_id "LOC115223391"; db_xref "GeneID:115223391"; gbkey "mRNA"; gene "LOC115223391"; ID ""; gene_name "LOC115223391"; transcript_id "XM_036512487.1"; product "multiple PDZ domain protein, transcript variant X8"; exon_number "9"; model_evidence "Supporting evidence includes similarity to: 1 Protein, and 100% coverage of the annotated genomic feature by RNAseq alignments, including 2 samples with support for all annotated introns";
NC_043019.1	Gnomon	exon	21711016	21711107	.	-	.	gene_id "LOC115223391"; db_xref "GeneID:115223391"; gbkey "mRNA"; gene "LOC115223391"; ID ""; gene_name "LOC115223391"; transcript_id "XM_036512487.1"; product "multiple PDZ domain protein, transcript variant X8"; exon_number "8"; model_evidence "Supporting evidence includes similarity to: 1 Protein, and 100% coverage of the annotated genomic feature by RNAseq alignments, including 2 samples with support for all annotated introns";
NC_043019.1	Gnomon	exon	21723879	21724002	.	-	.	gene_id "LOC115223391"; db_xref "GeneID:115223391"; gbkey "mRNA"; gene "LOC115223391"; ID ""; gene_name "LOC115223391"; transcript_id "XM_036512487.1"; product "multiple PDZ domain protein, transcript variant X8"; exon_number "7"; model_evidence "Supporting evidence includes similarity to: 1 Protein, and 100% coverage of the annotated genomic feature by RNAseq alignments, including 2 samples with support for all annotated introns";
NC_043019.1	Gnomon	exon	21740859	21741230	.	-	.	gene_id "LOC115223391"; db_xref "GeneID:115223391"; gbkey "mRNA"; gene "LOC115223391"; ID ""; gene_name "LOC115223391"; transcript_id "XM_036512487.1"; product "multiple PDZ domain protein, transcript variant X8"; exon_number "6"; model_evidence "Supporting evidence includes similarity to: 1 Protein, and 100% coverage of the annotated genomic feature by RNAseq alignments, including 2 samples with support for all annotated introns";
NC_043019.1	Gnomon	exon	21756644	21756778	.	-	.	gene_id "LOC115223391"; db_xref "GeneID:115223391"; gbkey "mRNA"; gene "LOC115223391"; ID ""; gene_name "LOC115223391"; transcript_id "XM_036512487.1"; product "multiple PDZ domain protein, transcript variant X8"; exon_number "5"; model_evidence "Supporting evidence includes similarity to: 1 Protein, and 100% coverage of the annotated genomic feature by RNAseq alignments, including 2 samples with support for all annotated introns";
NC_043019.1	Gnomon	exon	21815149	21815497	.	-	.	gene_id "LOC115223391"; db_xref "GeneID:115223391"; gbkey "mRNA"; gene "LOC115223391"; ID ""; gene_name "LOC115223391"; transcript_id "XM_036512487.1"; product "multiple PDZ domain protein, transcript variant X8"; exon_number "4"; model_evidence "Supporting evidence includes similarity to: 1 Protein, and 100% coverage of the annotated genomic feature by RNAseq alignments, including 2 samples with support for all annotated introns";
NC_043019.1	Gnomon	exon	21999564	22000071	.	-	.	gene_id "LOC115223391"; db_xref "GeneID:115223391"; gbkey "mRNA"; gene "LOC115223391"; ID ""; gene_name "LOC115223391"; transcript_id "XM_036512487.1"; product "multiple PDZ domain protein, transcript variant X8"; exon_number "3"; model_evidence "Supporting evidence includes similarity to: 1 Protein, and 100% coverage of the annotated genomic feature by RNAseq alignments, including 2 samples with support for all annotated introns";
NC_043019.1	Gnomon	exon	22017759	22017812	.	-	.	gene_id "LOC115223391"; db_xref "GeneID:115223391"; gbkey "mRNA"; gene "LOC115223391"; ID ""; gene_name "LOC115223391"; transcript_id "XM_036512487.1"; product "multiple PDZ domain protein, transcript variant X8"; exon_number "2"; model_evidence "Supporting evidence includes similarity to: 1 Protein, and 100% coverage of the annotated genomic feature by RNAseq alignments, including 2 samples with support for all annotated introns";
NC_043019.1	Gnomon	exon	22080392	22080618	.	-	.	gene_id "LOC115223391"; db_xref "GeneID:115223391"; gbkey "mRNA"; gene "LOC115223391"; ID ""; gene_name "LOC115223391"; transcript_id "XM_036512487.1"; product "multiple PDZ domain protein, transcript variant X8"; exon_number "1"; model_evidence "Supporting evidence includes similarity to: 1 Protein, and 100% coverage of the annotated genomic feature by RNAseq alignments, including 2 samples with support for all annotated introns";
NC_043019.1	Gnomon	start_codon	22017772	22017774	.	-	0	gene_id "LOC115223391"; db_xref "GeneID:115223391"; gbkey "CDS"; gene "LOC115223391"; ID ""; gene_name "LOC115223391"; transcript_id "XM_036512487.1"; product "multiple PDZ domain protein isoform X8"; protein_id "XP_036368380.1"; exon_number "2";
NC_043019.1	Gnomon	stop_codon	21322602	21322604	.	-	0	gene_id "LOC115223391"; db_xref "GeneID:115223391"; gbkey "CDS"; gene "LOC115223391"; ID ""; gene_name "LOC115223391"; transcript_id "XM_036512487.1"; product "multiple PDZ domain protein isoform X8"; protein_id "XP_036368380.1"; exon_number "44";
NC_043019.1	Gnomon	transcript	21322257	22080618	.	-	.	gene_id "LOC115223391"; ID "XM_036512488.1"; gene_name "LOC115223391"; transcript_id "XM_036512488.1";
NC_043019.1	Gnomon	CDS	21322605	21322878	.	-	1	gene_id "LOC115223391"; db_xref "GeneID:115223391"; gbkey "CDS"; gene "LOC115223391"; ID ""; gene_name "LOC115223391"; transcript_id "XM_036512488.1"; product "multiple PDZ domain protein isoform X9"; protein_id "XP_036368381.1"; exon_number "44";
NC_043019.1	Gnomon	CDS	21324024	21324129	.	-	2	gene_id "LOC115223391"; db_xref "GeneID:115223391"; gbkey "CDS"; gene "LOC115223391"; ID ""; gene_name "LOC115223391"; transcript_id "XM_036512488.1"; product "multiple PDZ domain protein isoform X9"; protein_id "XP_036368381.1"; exon_number "43";
NC_043019.1	Gnomon	CDS	21326666	21326695	.	-	2	gene_id "LOC115223391"; db_xref "GeneID:115223391"; gbkey "CDS"; gene "LOC115223391"; ID ""; gene_name "LOC115223391"; transcript_id "XM_036512488.1"; product "multiple PDZ domain protein isoform X9"; protein_id "XP_036368381.1"; exon_number "42";
NC_043019.1	Gnomon	CDS	21331913	21331933	.	-	2	gene_id "LOC115223391"; db_xref "GeneID:115223391"; gbkey "CDS"; gene "LOC115223391"; ID ""; gene_name "LOC115223391"; transcript_id "XM_036512488.1"; product "multiple PDZ domain protein isoform X9"; protein_id "XP_036368381.1"; exon_number "41";
NC_043019.1	Gnomon	CDS	21334006	21334120	.	-	0	gene_id "LOC115223391"; db_xref "GeneID:115223391"; gbkey "CDS"; gene "LOC115223391"; ID ""; gene_name "LOC115223391"; transcript_id "XM_036512488.1"; product "multiple PDZ domain protein isoform X9"; protein_id "XP_036368381.1"; exon_number "40";
NC_043019.1	Gnomon	CDS	21334917	21335086	.	-	2	gene_id "LOC115223391"; db_xref "GeneID:115223391"; gbkey "CDS"; gene "LOC115223391"; ID ""; gene_name "LOC115223391"; transcript_id "XM_036512488.1"; product "multiple PDZ domain protein isoform X9"; protein_id "XP_036368381.1"; exon_number "39";
NC_043019.1	Gnomon	CDS	21360076	21360220	.	-	0	gene_id "LOC115223391"; db_xref "GeneID:115223391"; gbkey "CDS"; gene "LOC115223391"; ID ""; gene_name "LOC115223391"; transcript_id "XM_036512488.1"; product "multiple PDZ domain protein isoform X9"; protein_id "XP_036368381.1"; exon_number "38";
NC_043019.1	Gnomon	CDS	21362859	21362975	.	-	0	gene_id "LOC115223391"; db_xref "GeneID:115223391"; gbkey "CDS"; gene "LOC115223391"; ID ""; gene_name "LOC115223391"; transcript_id "XM_036512488.1"; product "multiple PDZ domain protein isoform X9"; protein_id "XP_036368381.1"; exon_number "37";
NC_043019.1	Gnomon	CDS	21363879	21364103	.	-	0	gene_id "LOC115223391"; db_xref "GeneID:115223391"; gbkey "CDS"; gene "LOC115223391"; ID ""; gene_name "LOC115223391"; transcript_id "XM_036512488.1"; product "multiple PDZ domain protein isoform X9"; protein_id "XP_036368381.1"; exon_number "36";
NC_043019.1	Gnomon	CDS	21365678	21365761	.	-	0	gene_id "LOC115223391"; db_xref "GeneID:115223391"; gbkey "CDS"; gene "LOC115223391"; ID ""; gene_name "LOC115223391"; transcript_id "XM_036512488.1"; product "multiple PDZ domain protein isoform X9"; protein_id "XP_036368381.1"; exon_number "35";
NC_043019.1	Gnomon	CDS	21366944	21367107	.	-	2	gene_id "LOC115223391"; db_xref "GeneID:115223391"; gbkey "CDS"; gene "LOC115223391"; ID ""; gene_name "LOC115223391"; transcript_id "XM_036512488.1"; product "multiple PDZ domain protein isoform X9"; protein_id "XP_036368381.1"; exon_number "34";
NC_043019.1	Gnomon	CDS	21376484	21376592	.	-	0	gene_id "LOC115223391"; db_xref "GeneID:115223391"; gbkey "CDS"; gene "LOC115223391"; ID ""; gene_name "LOC115223391"; transcript_id "XM_036512488.1"; product "multiple PDZ domain protein isoform X9"; protein_id "XP_036368381.1"; exon_number "33";
NC_043019.1	Gnomon	CDS	21381682	21381756	.	-	0	gene_id "LOC115223391"; db_xref "GeneID:115223391"; gbkey "CDS"; gene "LOC115223391"; ID ""; gene_name "LOC115223391"; transcript_id "XM_036512488.1"; product "multiple PDZ domain protein isoform X9"; protein_id "XP_036368381.1"; exon_number "32";
NC_043019.1	Gnomon	CDS	21387341	21387433	.	-	0	gene_id "LOC115223391"; db_xref "GeneID:115223391"; gbkey "CDS"; gene "LOC115223391"; ID ""; gene_name "LOC115223391"; transcript_id "XM_036512488.1"; product "multiple PDZ domain protein isoform X9"; protein_id "XP_036368381.1"; exon_number "31";
NC_043019.1	Gnomon	CDS	21391754	21391885	.	-	0	gene_id "LOC115223391"; db_xref "GeneID:115223391"; gbkey "CDS"; gene "LOC115223391"; ID ""; gene_name "LOC115223391"; transcript_id "XM_036512488.1"; product "multiple PDZ domain protein isoform X9"; protein_id "XP_036368381.1"; exon_number "30";
NC_043019.1	Gnomon	CDS	21403816	21403885	.	-	1	gene_id "LOC115223391"; db_xref "GeneID:115223391"; gbkey "CDS"; gene "LOC115223391"; ID ""; gene_name "LOC115223391"; transcript_id "XM_036512488.1"; product "multiple PDZ domain protein isoform X9"; protein_id "XP_036368381.1"; exon_number "29";
NC_043019.1	Gnomon	CDS	21412686	21412780	.	-	0	gene_id "LOC115223391"; db_xref "GeneID:115223391"; gbkey "CDS"; gene "LOC115223391"; ID ""; gene_name "LOC115223391"; transcript_id "XM_036512488.1"; product "multiple PDZ domain protein isoform X9"; protein_id "XP_036368381.1"; exon_number "28";
NC_043019.1	Gnomon	CDS	21429767	21429963	.	-	2	gene_id "LOC115223391"; db_xref "GeneID:115223391"; gbkey "CDS"; gene "LOC115223391"; ID ""; gene_name "LOC115223391"; transcript_id "XM_036512488.1"; product "multiple PDZ domain protein isoform X9"; protein_id "XP_036368381.1"; exon_number "27";
NC_043019.1	Gnomon	CDS	21456735	21456804	.	-	0	gene_id "LOC115223391"; db_xref "GeneID:115223391"; gbkey "CDS"; gene "LOC115223391"; ID ""; gene_name "LOC115223391"; transcript_id "XM_036512488.1"; product "multiple PDZ domain protein isoform X9"; protein_id "XP_036368381.1"; exon_number "26";
NC_043019.1	Gnomon	CDS	21493732	21493764	.	-	0	gene_id "LOC115223391"; db_xref "GeneID:115223391"; gbkey "CDS"; gene "LOC115223391"; ID ""; gene_name "LOC115223391"; transcript_id "XM_036512488.1"; product "multiple PDZ domain protein isoform X9"; protein_id "XP_036368381.1"; exon_number "25";
NC_043019.1	Gnomon	CDS	21496751	21496861	.	-	0	gene_id "LOC115223391"; db_xref "GeneID:115223391"; gbkey "CDS"; gene "LOC115223391"; ID ""; gene_name "LOC115223391"; transcript_id "XM_036512488.1"; product "multiple PDZ domain protein isoform X9"; protein_id "XP_036368381.1"; exon_number "24";
NC_043019.1	Gnomon	CDS	21498519	21498646	.	-	2	gene_id "LOC115223391"; db_xref "GeneID:115223391"; gbkey "CDS"; gene "LOC115223391"; ID ""; gene_name "LOC115223391"; transcript_id "XM_036512488.1"; product "multiple PDZ domain protein isoform X9"; protein_id "XP_036368381.1"; exon_number "23";
NC_043019.1	Gnomon	CDS	21501660	21501937	.	-	1	gene_id "LOC115223391"; db_xref "GeneID:115223391"; gbkey "CDS"; gene "LOC115223391"; ID ""; gene_name "LOC115223391"; transcript_id "XM_036512488.1"; product "multiple PDZ domain protein isoform X9"; protein_id "XP_036368381.1"; exon_number "22";
NC_043019.1	Gnomon	CDS	21522512	21522532	.	-	1	gene_id "LOC115223391"; db_xref "GeneID:115223391"; gbkey "CDS"; gene "LOC115223391"; ID ""; gene_name "LOC115223391"; transcript_id "XM_036512488.1"; product "multiple PDZ domain protein isoform X9"; protein_id "XP_036368381.1"; exon_number "21";
NC_043019.1	Gnomon	CDS	21526403	21526510	.	-	1	gene_id "LOC115223391"; db_xref "GeneID:115223391"; gbkey "CDS"; gene "LOC115223391"; ID ""; gene_name "LOC115223391"; transcript_id "XM_036512488.1"; product "multiple PDZ domain protein isoform X9"; protein_id "XP_036368381.1"; exon_number "20";
NC_043019.1	Gnomon	CDS	21531701	21531902	.	-	2	gene_id "LOC115223391"; db_xref "GeneID:115223391"; gbkey "CDS"; gene "LOC115223391"; ID ""; gene_name "LOC115223391"; transcript_id "XM_036512488.1"; product "multiple PDZ domain protein isoform X9"; protein_id "XP_036368381.1"; exon_number "19";
NC_043019.1	Gnomon	CDS	21535591	21535834	.	-	0	gene_id "LOC115223391"; db_xref "GeneID:115223391"; gbkey "CDS"; gene "LOC115223391"; ID ""; gene_name "LOC115223391"; transcript_id "XM_036512488.1"; product "multiple PDZ domain protein isoform X9"; protein_id "XP_036368381.1"; exon_number "18";
NC_043019.1	Gnomon	CDS	21541868	21541981	.	-	0	gene_id "LOC115223391"; db_xref "GeneID:115223391"; gbkey "CDS"; gene "LOC115223391"; ID ""; gene_name "LOC115223391"; transcript_id "XM_036512488.1"; product "multiple PDZ domain protein isoform X9"; protein_id "XP_036368381.1"; exon_number "17";
NC_043019.1	Gnomon	CDS	21553004	21553864	.	-	0	gene_id "LOC115223391"; db_xref "GeneID:115223391"; gbkey "CDS"; gene "LOC115223391"; ID ""; gene_name "LOC115223391"; transcript_id "XM_036512488.1"; product "multiple PDZ domain protein isoform X9"; protein_id "XP_036368381.1"; exon_number "16";
NC_043019.1	Gnomon	CDS	21569473	21569715	.	-	0	gene_id "LOC115223391"; db_xref "GeneID:115223391"; gbkey "CDS"; gene "LOC115223391"; ID ""; gene_name "LOC115223391"; transcript_id "XM_036512488.1"; product "multiple PDZ domain protein isoform X9"; protein_id "XP_036368381.1"; exon_number "15";
NC_043019.1	Gnomon	CDS	21571887	21572270	.	-	0	gene_id "LOC115223391"; db_xref "GeneID:115223391"; gbkey "CDS"; gene "LOC115223391"; ID ""; gene_name "LOC115223391"; transcript_id "XM_036512488.1"; product "multiple PDZ domain protein isoform X9"; protein_id "XP_036368381.1"; exon_number "14";
NC_043019.1	Gnomon	CDS	21601998	21602171	.	-	0	gene_id "LOC115223391"; db_xref "GeneID:115223391"; gbkey "CDS"; gene "LOC115223391"; ID ""; gene_name "LOC115223391"; transcript_id "XM_036512488.1"; product "multiple PDZ domain protein isoform X9"; protein_id "XP_036368381.1"; exon_number "13";
NC_043019.1	Gnomon	CDS	21612064	21612143	.	-	2	gene_id "LOC115223391"; db_xref "GeneID:115223391"; gbkey "CDS"; gene "LOC115223391"; ID ""; gene_name "LOC115223391"; transcript_id "XM_036512488.1"; product "multiple PDZ domain protein isoform X9"; protein_id "XP_036368381.1"; exon_number "12";
NC_043019.1	Gnomon	CDS	21669752	21669898	.	-	2	gene_id "LOC115223391"; db_xref "GeneID:115223391"; gbkey "CDS"; gene "LOC115223391"; ID ""; gene_name "LOC115223391"; transcript_id "XM_036512488.1"; product "multiple PDZ domain protein isoform X9"; protein_id "XP_036368381.1"; exon_number "11";
NC_043019.1	Gnomon	CDS	21701530	21701665	.	-	0	gene_id "LOC115223391"; db_xref "GeneID:115223391"; gbkey "CDS"; gene "LOC115223391"; ID ""; gene_name "LOC115223391"; transcript_id "XM_036512488.1"; product "multiple PDZ domain protein isoform X9"; protein_id "XP_036368381.1"; exon_number "10";
NC_043019.1	Gnomon	CDS	21711016	21711107	.	-	2	gene_id "LOC115223391"; db_xref "GeneID:115223391"; gbkey "CDS"; gene "LOC115223391"; ID ""; gene_name "LOC115223391"; transcript_id "XM_036512488.1"; product "multiple PDZ domain protein isoform X9"; protein_id "XP_036368381.1"; exon_number "9";
NC_043019.1	Gnomon	CDS	21723879	21724002	.	-	0	gene_id "LOC115223391"; db_xref "GeneID:115223391"; gbkey "CDS"; gene "LOC115223391"; ID ""; gene_name "LOC115223391"; transcript_id "XM_036512488.1"; product "multiple PDZ domain protein isoform X9"; protein_id "XP_036368381.1"; exon_number "8";
NC_043019.1	Gnomon	CDS	21731739	21731789	.	-	0	gene_id "LOC115223391"; db_xref "GeneID:115223391"; gbkey "CDS"; gene "LOC115223391"; ID ""; gene_name "LOC115223391"; transcript_id "XM_036512488.1"; product "multiple PDZ domain protein isoform X9"; protein_id "XP_036368381.1"; exon_number "7";
NC_043019.1	Gnomon	CDS	21740859	21741230	.	-	0	gene_id "LOC115223391"; db_xref "GeneID:115223391"; gbkey "CDS"; gene "LOC115223391"; ID ""; gene_name "LOC115223391"; transcript_id "XM_036512488.1"; product "multiple PDZ domain protein isoform X9"; protein_id "XP_036368381.1"; exon_number "6";
NC_043019.1	Gnomon	CDS	21756644	21756778	.	-	0	gene_id "LOC115223391"; db_xref "GeneID:115223391"; gbkey "CDS"; gene "LOC115223391"; ID ""; gene_name "LOC115223391"; transcript_id "XM_036512488.1"; product "multiple PDZ domain protein isoform X9"; protein_id "XP_036368381.1"; exon_number "5";
NC_043019.1	Gnomon	CDS	21815149	21815497	.	-	1	gene_id "LOC115223391"; db_xref "GeneID:115223391"; gbkey "CDS"; gene "LOC115223391"; ID ""; gene_name "LOC115223391"; transcript_id "XM_036512488.1"; product "multiple PDZ domain protein isoform X9"; protein_id "XP_036368381.1"; exon_number "4";
NC_043019.1	Gnomon	CDS	21999564	22000071	.	-	2	gene_id "LOC115223391"; db_xref "GeneID:115223391"; gbkey "CDS"; gene "LOC115223391"; ID ""; gene_name "LOC115223391"; transcript_id "XM_036512488.1"; product "multiple PDZ domain protein isoform X9"; protein_id "XP_036368381.1"; exon_number "3";
NC_043019.1	Gnomon	CDS	22017759	22017774	.	-	0	gene_id "LOC115223391"; db_xref "GeneID:115223391"; gbkey "CDS"; gene "LOC115223391"; ID ""; gene_name "LOC115223391"; transcript_id "XM_036512488.1"; product "multiple PDZ domain protein isoform X9"; protein_id "XP_036368381.1"; exon_number "2";
NC_043019.1	Gnomon	exon	21322257	21322878	.	-	.	gene_id "LOC115223391"; db_xref "GeneID:115223391"; gbkey "mRNA"; gene "LOC115223391"; ID ""; gene_name "LOC115223391"; transcript_id "XM_036512488.1"; product "multiple PDZ domain protein, transcript variant X9"; exon_number "44"; model_evidence "Supporting evidence includes similarity to: 1 Protein, and 100% coverage of the annotated genomic feature by RNAseq alignments, including 5 samples with support for all annotated introns";
NC_043019.1	Gnomon	exon	21324024	21324129	.	-	.	gene_id "LOC115223391"; db_xref "GeneID:115223391"; gbkey "mRNA"; gene "LOC115223391"; ID ""; gene_name "LOC115223391"; transcript_id "XM_036512488.1"; product "multiple PDZ domain protein, transcript variant X9"; exon_number "43"; model_evidence "Supporting evidence includes similarity to: 1 Protein, and 100% coverage of the annotated genomic feature by RNAseq alignments, including 5 samples with support for all annotated introns";
NC_043019.1	Gnomon	exon	21326666	21326695	.	-	.	gene_id "LOC115223391"; db_xref "GeneID:115223391"; gbkey "mRNA"; gene "LOC115223391"; ID ""; gene_name "LOC115223391"; transcript_id "XM_036512488.1"; product "multiple PDZ domain protein, transcript variant X9"; exon_number "42"; model_evidence "Supporting evidence includes similarity to: 1 Protein, and 100% coverage of the annotated genomic feature by RNAseq alignments, including 5 samples with support for all annotated introns";
NC_043019.1	Gnomon	exon	21331913	21331933	.	-	.	gene_id "LOC115223391"; db_xref "GeneID:115223391"; gbkey "mRNA"; gene "LOC115223391"; ID ""; gene_name "LOC115223391"; transcript_id "XM_036512488.1"; product "multiple PDZ domain protein, transcript variant X9"; exon_number "41"; model_evidence "Supporting evidence includes similarity to: 1 Protein, and 100% coverage of the annotated genomic feature by RNAseq alignments, including 5 samples with support for all annotated introns";
NC_043019.1	Gnomon	exon	21334006	21334120	.	-	.	gene_id "LOC115223391"; db_xref "GeneID:115223391"; gbkey "mRNA"; gene "LOC115223391"; ID ""; gene_name "LOC115223391"; transcript_id "XM_036512488.1"; product "multiple PDZ domain protein, transcript variant X9"; exon_number "40"; model_evidence "Supporting evidence includes similarity to: 1 Protein, and 100% coverage of the annotated genomic feature by RNAseq alignments, including 5 samples with support for all annotated introns";
NC_043019.1	Gnomon	exon	21334917	21335086	.	-	.	gene_id "LOC115223391"; db_xref "GeneID:115223391"; gbkey "mRNA"; gene "LOC115223391"; ID ""; gene_name "LOC115223391"; transcript_id "XM_036512488.1"; product "multiple PDZ domain protein, transcript variant X9"; exon_number "39"; model_evidence "Supporting evidence includes similarity to: 1 Protein, and 100% coverage of the annotated genomic feature by RNAseq alignments, including 5 samples with support for all annotated introns";
NC_043019.1	Gnomon	exon	21360076	21360220	.	-	.	gene_id "LOC115223391"; db_xref "GeneID:115223391"; gbkey "mRNA"; gene "LOC115223391"; ID ""; gene_name "LOC115223391"; transcript_id "XM_036512488.1"; product "multiple PDZ domain protein, transcript variant X9"; exon_number "38"; model_evidence "Supporting evidence includes similarity to: 1 Protein, and 100% coverage of the annotated genomic feature by RNAseq alignments, including 5 samples with support for all annotated introns";
NC_043019.1	Gnomon	exon	21362859	21362975	.	-	.	gene_id "LOC115223391"; db_xref "GeneID:115223391"; gbkey "mRNA"; gene "LOC115223391"; ID ""; gene_name "LOC115223391"; transcript_id "XM_036512488.1"; product "multiple PDZ domain protein, transcript variant X9"; exon_number "37"; model_evidence "Supporting evidence includes similarity to: 1 Protein, and 100% coverage of the annotated genomic feature by RNAseq alignments, including 5 samples with support for all annotated introns";
NC_043019.1	Gnomon	exon	21363879	21364103	.	-	.	gene_id "LOC115223391"; db_xref "GeneID:115223391"; gbkey "mRNA"; gene "LOC115223391"; ID ""; gene_name "LOC115223391"; transcript_id "XM_036512488.1"; product "multiple PDZ domain protein, transcript variant X9"; exon_number "36"; model_evidence "Supporting evidence includes similarity to: 1 Protein, and 100% coverage of the annotated genomic feature by RNAseq alignments, including 5 samples with support for all annotated introns";
NC_043019.1	Gnomon	exon	21365678	21365761	.	-	.	gene_id "LOC115223391"; db_xref "GeneID:115223391"; gbkey "mRNA"; gene "LOC115223391"; ID ""; gene_name "LOC115223391"; transcript_id "XM_036512488.1"; product "multiple PDZ domain protein, transcript variant X9"; exon_number "35"; model_evidence "Supporting evidence includes similarity to: 1 Protein, and 100% coverage of the annotated genomic feature by RNAseq alignments, including 5 samples with support for all annotated introns";
NC_043019.1	Gnomon	exon	21366944	21367107	.	-	.	gene_id "LOC115223391"; db_xref "GeneID:115223391"; gbkey "mRNA"; gene "LOC115223391"; ID ""; gene_name "LOC115223391"; transcript_id "XM_036512488.1"; product "multiple PDZ domain protein, transcript variant X9"; exon_number "34"; model_evidence "Supporting evidence includes similarity to: 1 Protein, and 100% coverage of the annotated genomic feature by RNAseq alignments, including 5 samples with support for all annotated introns";
NC_043019.1	Gnomon	exon	21376484	21376592	.	-	.	gene_id "LOC115223391"; db_xref "GeneID:115223391"; gbkey "mRNA"; gene "LOC115223391"; ID ""; gene_name "LOC115223391"; transcript_id "XM_036512488.1"; product "multiple PDZ domain protein, transcript variant X9"; exon_number "33"; model_evidence "Supporting evidence includes similarity to: 1 Protein, and 100% coverage of the annotated genomic feature by RNAseq alignments, including 5 samples with support for all annotated introns";
NC_043019.1	Gnomon	exon	21381682	21381756	.	-	.	gene_id "LOC115223391"; db_xref "GeneID:115223391"; gbkey "mRNA"; gene "LOC115223391"; ID ""; gene_name "LOC115223391"; transcript_id "XM_036512488.1"; product "multiple PDZ domain protein, transcript variant X9"; exon_number "32"; model_evidence "Supporting evidence includes similarity to: 1 Protein, and 100% coverage of the annotated genomic feature by RNAseq alignments, including 5 samples with support for all annotated introns";
NC_043019.1	Gnomon	exon	21387341	21387433	.	-	.	gene_id "LOC115223391"; db_xref "GeneID:115223391"; gbkey "mRNA"; gene "LOC115223391"; ID ""; gene_name "LOC115223391"; transcript_id "XM_036512488.1"; product "multiple PDZ domain protein, transcript variant X9"; exon_number "31"; model_evidence "Supporting evidence includes similarity to: 1 Protein, and 100% coverage of the annotated genomic feature by RNAseq alignments, including 5 samples with support for all annotated introns";
NC_043019.1	Gnomon	exon	21391754	21391885	.	-	.	gene_id "LOC115223391"; db_xref "GeneID:115223391"; gbkey "mRNA"; gene "LOC115223391"; ID ""; gene_name "LOC115223391"; transcript_id "XM_036512488.1"; product "multiple PDZ domain protein, transcript variant X9"; exon_number "30"; model_evidence "Supporting evidence includes similarity to: 1 Protein, and 100% coverage of the annotated genomic feature by RNAseq alignments, including 5 samples with support for all annotated introns";
NC_043019.1	Gnomon	exon	21403816	21403885	.	-	.	gene_id "LOC115223391"; db_xref "GeneID:115223391"; gbkey "mRNA"; gene "LOC115223391"; ID ""; gene_name "LOC115223391"; transcript_id "XM_036512488.1"; product "multiple PDZ domain protein, transcript variant X9"; exon_number "29"; model_evidence "Supporting evidence includes similarity to: 1 Protein, and 100% coverage of the annotated genomic feature by RNAseq alignments, including 5 samples with support for all annotated introns";
NC_043019.1	Gnomon	exon	21412686	21412780	.	-	.	gene_id "LOC115223391"; db_xref "GeneID:115223391"; gbkey "mRNA"; gene "LOC115223391"; ID ""; gene_name "LOC115223391"; transcript_id "XM_036512488.1"; product "multiple PDZ domain protein, transcript variant X9"; exon_number "28"; model_evidence "Supporting evidence includes similarity to: 1 Protein, and 100% coverage of the annotated genomic feature by RNAseq alignments, including 5 samples with support for all annotated introns";
NC_043019.1	Gnomon	exon	21429767	21429963	.	-	.	gene_id "LOC115223391"; db_xref "GeneID:115223391"; gbkey "mRNA"; gene "LOC115223391"; ID ""; gene_name "LOC115223391"; transcript_id "XM_036512488.1"; product "multiple PDZ domain protein, transcript variant X9"; exon_number "27"; model_evidence "Supporting evidence includes similarity to: 1 Protein, and 100% coverage of the annotated genomic feature by RNAseq alignments, including 5 samples with support for all annotated introns";
NC_043019.1	Gnomon	exon	21456735	21456804	.	-	.	gene_id "LOC115223391"; db_xref "GeneID:115223391"; gbkey "mRNA"; gene "LOC115223391"; ID ""; gene_name "LOC115223391"; transcript_id "XM_036512488.1"; product "multiple PDZ domain protein, transcript variant X9"; exon_number "26"; model_evidence "Supporting evidence includes similarity to: 1 Protein, and 100% coverage of the annotated genomic feature by RNAseq alignments, including 5 samples with support for all annotated introns";
NC_043019.1	Gnomon	exon	21493732	21493764	.	-	.	gene_id "LOC115223391"; db_xref "GeneID:115223391"; gbkey "mRNA"; gene "LOC115223391"; ID ""; gene_name "LOC115223391"; transcript_id "XM_036512488.1"; product "multiple PDZ domain protein, transcript variant X9"; exon_number "25"; model_evidence "Supporting evidence includes similarity to: 1 Protein, and 100% coverage of the annotated genomic feature by RNAseq alignments, including 5 samples with support for all annotated introns";
NC_043019.1	Gnomon	exon	21496751	21496861	.	-	.	gene_id "LOC115223391"; db_xref "GeneID:115223391"; gbkey "mRNA"; gene "LOC115223391"; ID ""; gene_name "LOC115223391"; transcript_id "XM_036512488.1"; product "multiple PDZ domain protein, transcript variant X9"; exon_number "24"; model_evidence "Supporting evidence includes similarity to: 1 Protein, and 100% coverage of the annotated genomic feature by RNAseq alignments, including 5 samples with support for all annotated introns";
NC_043019.1	Gnomon	exon	21498519	21498646	.	-	.	gene_id "LOC115223391"; db_xref "GeneID:115223391"; gbkey "mRNA"; gene "LOC115223391"; ID ""; gene_name "LOC115223391"; transcript_id "XM_036512488.1"; product "multiple PDZ domain protein, transcript variant X9"; exon_number "23"; model_evidence "Supporting evidence includes similarity to: 1 Protein, and 100% coverage of the annotated genomic feature by RNAseq alignments, including 5 samples with support for all annotated introns";
NC_043019.1	Gnomon	exon	21501660	21501937	.	-	.	gene_id "LOC115223391"; db_xref "GeneID:115223391"; gbkey "mRNA"; gene "LOC115223391"; ID ""; gene_name "LOC115223391"; transcript_id "XM_036512488.1"; product "multiple PDZ domain protein, transcript variant X9"; exon_number "22"; model_evidence "Supporting evidence includes similarity to: 1 Protein, and 100% coverage of the annotated genomic feature by RNAseq alignments, including 5 samples with support for all annotated introns";
NC_043019.1	Gnomon	exon	21522512	21522532	.	-	.	gene_id "LOC115223391"; db_xref "GeneID:115223391"; gbkey "mRNA"; gene "LOC115223391"; ID ""; gene_name "LOC115223391"; transcript_id "XM_036512488.1"; product "multiple PDZ domain protein, transcript variant X9"; exon_number "21"; model_evidence "Supporting evidence includes similarity to: 1 Protein, and 100% coverage of the annotated genomic feature by RNAseq alignments, including 5 samples with support for all annotated introns";
NC_043019.1	Gnomon	exon	21526403	21526510	.	-	.	gene_id "LOC115223391"; db_xref "GeneID:115223391"; gbkey "mRNA"; gene "LOC115223391"; ID ""; gene_name "LOC115223391"; transcript_id "XM_036512488.1"; product "multiple PDZ domain protein, transcript variant X9"; exon_number "20"; model_evidence "Supporting evidence includes similarity to: 1 Protein, and 100% coverage of the annotated genomic feature by RNAseq alignments, including 5 samples with support for all annotated introns";
NC_043019.1	Gnomon	exon	21531701	21531902	.	-	.	gene_id "LOC115223391"; db_xref "GeneID:115223391"; gbkey "mRNA"; gene "LOC115223391"; ID ""; gene_name "LOC115223391"; transcript_id "XM_036512488.1"; product "multiple PDZ domain protein, transcript variant X9"; exon_number "19"; model_evidence "Supporting evidence includes similarity to: 1 Protein, and 100% coverage of the annotated genomic feature by RNAseq alignments, including 5 samples with support for all annotated introns";
NC_043019.1	Gnomon	exon	21535591	21535834	.	-	.	gene_id "LOC115223391"; db_xref "GeneID:115223391"; gbkey "mRNA"; gene "LOC115223391"; ID ""; gene_name "LOC115223391"; transcript_id "XM_036512488.1"; product "multiple PDZ domain protein, transcript variant X9"; exon_number "18"; model_evidence "Supporting evidence includes similarity to: 1 Protein, and 100% coverage of the annotated genomic feature by RNAseq alignments, including 5 samples with support for all annotated introns";
NC_043019.1	Gnomon	exon	21541868	21541981	.	-	.	gene_id "LOC115223391"; db_xref "GeneID:115223391"; gbkey "mRNA"; gene "LOC115223391"; ID ""; gene_name "LOC115223391"; transcript_id "XM_036512488.1"; product "multiple PDZ domain protein, transcript variant X9"; exon_number "17"; model_evidence "Supporting evidence includes similarity to: 1 Protein, and 100% coverage of the annotated genomic feature by RNAseq alignments, including 5 samples with support for all annotated introns";
NC_043019.1	Gnomon	exon	21553004	21553864	.	-	.	gene_id "LOC115223391"; db_xref "GeneID:115223391"; gbkey "mRNA"; gene "LOC115223391"; ID ""; gene_name "LOC115223391"; transcript_id "XM_036512488.1"; product "multiple PDZ domain protein, transcript variant X9"; exon_number "16"; model_evidence "Supporting evidence includes similarity to: 1 Protein, and 100% coverage of the annotated genomic feature by RNAseq alignments, including 5 samples with support for all annotated introns";
NC_043019.1	Gnomon	exon	21569473	21569715	.	-	.	gene_id "LOC115223391"; db_xref "GeneID:115223391"; gbkey "mRNA"; gene "LOC115223391"; ID ""; gene_name "LOC115223391"; transcript_id "XM_036512488.1"; product "multiple PDZ domain protein, transcript variant X9"; exon_number "15"; model_evidence "Supporting evidence includes similarity to: 1 Protein, and 100% coverage of the annotated genomic feature by RNAseq alignments, including 5 samples with support for all annotated introns";
NC_043019.1	Gnomon	exon	21571887	21572270	.	-	.	gene_id "LOC115223391"; db_xref "GeneID:115223391"; gbkey "mRNA"; gene "LOC115223391"; ID ""; gene_name "LOC115223391"; transcript_id "XM_036512488.1"; product "multiple PDZ domain protein, transcript variant X9"; exon_number "14"; model_evidence "Supporting evidence includes similarity to: 1 Protein, and 100% coverage of the annotated genomic feature by RNAseq alignments, including 5 samples with support for all annotated introns";
NC_043019.1	Gnomon	exon	21601998	21602171	.	-	.	gene_id "LOC115223391"; db_xref "GeneID:115223391"; gbkey "mRNA"; gene "LOC115223391"; ID ""; gene_name "LOC115223391"; transcript_id "XM_036512488.1"; product "multiple PDZ domain protein, transcript variant X9"; exon_number "13"; model_evidence "Supporting evidence includes similarity to: 1 Protein, and 100% coverage of the annotated genomic feature by RNAseq alignments, including 5 samples with support for all annotated introns";
NC_043019.1	Gnomon	exon	21612064	21612143	.	-	.	gene_id "LOC115223391"; db_xref "GeneID:115223391"; gbkey "mRNA"; gene "LOC115223391"; ID ""; gene_name "LOC115223391"; transcript_id "XM_036512488.1"; product "multiple PDZ domain protein, transcript variant X9"; exon_number "12"; model_evidence "Supporting evidence includes similarity to: 1 Protein, and 100% coverage of the annotated genomic feature by RNAseq alignments, including 5 samples with support for all annotated introns";
NC_043019.1	Gnomon	exon	21669752	21669898	.	-	.	gene_id "LOC115223391"; db_xref "GeneID:115223391"; gbkey "mRNA"; gene "LOC115223391"; ID ""; gene_name "LOC115223391"; transcript_id "XM_036512488.1"; product "multiple PDZ domain protein, transcript variant X9"; exon_number "11"; model_evidence "Supporting evidence includes similarity to: 1 Protein, and 100% coverage of the annotated genomic feature by RNAseq alignments, including 5 samples with support for all annotated introns";
NC_043019.1	Gnomon	exon	21701530	21701665	.	-	.	gene_id "LOC115223391"; db_xref "GeneID:115223391"; gbkey "mRNA"; gene "LOC115223391"; ID ""; gene_name "LOC115223391"; transcript_id "XM_036512488.1"; product "multiple PDZ domain protein, transcript variant X9"; exon_number "10"; model_evidence "Supporting evidence includes similarity to: 1 Protein, and 100% coverage of the annotated genomic feature by RNAseq alignments, including 5 samples with support for all annotated introns";
NC_043019.1	Gnomon	exon	21711016	21711107	.	-	.	gene_id "LOC115223391"; db_xref "GeneID:115223391"; gbkey "mRNA"; gene "LOC115223391"; ID ""; gene_name "LOC115223391"; transcript_id "XM_036512488.1"; product "multiple PDZ domain protein, transcript variant X9"; exon_number "9"; model_evidence "Supporting evidence includes similarity to: 1 Protein, and 100% coverage of the annotated genomic feature by RNAseq alignments, including 5 samples with support for all annotated introns";
NC_043019.1	Gnomon	exon	21723879	21724002	.	-	.	gene_id "LOC115223391"; db_xref "GeneID:115223391"; gbkey "mRNA"; gene "LOC115223391"; ID ""; gene_name "LOC115223391"; transcript_id "XM_036512488.1"; product "multiple PDZ domain protein, transcript variant X9"; exon_number "8"; model_evidence "Supporting evidence includes similarity to: 1 Protein, and 100% coverage of the annotated genomic feature by RNAseq alignments, including 5 samples with support for all annotated introns";
NC_043019.1	Gnomon	exon	21731739	21731789	.	-	.	gene_id "LOC115223391"; db_xref "GeneID:115223391"; gbkey "mRNA"; gene "LOC115223391"; ID ""; gene_name "LOC115223391"; transcript_id "XM_036512488.1"; product "multiple PDZ domain protein, transcript variant X9"; exon_number "7"; model_evidence "Supporting evidence includes similarity to: 1 Protein, and 100% coverage of the annotated genomic feature by RNAseq alignments, including 5 samples with support for all annotated introns";
NC_043019.1	Gnomon	exon	21740859	21741230	.	-	.	gene_id "LOC115223391"; db_xref "GeneID:115223391"; gbkey "mRNA"; gene "LOC115223391"; ID ""; gene_name "LOC115223391"; transcript_id "XM_036512488.1"; product "multiple PDZ domain protein, transcript variant X9"; exon_number "6"; model_evidence "Supporting evidence includes similarity to: 1 Protein, and 100% coverage of the annotated genomic feature by RNAseq alignments, including 5 samples with support for all annotated introns";
NC_043019.1	Gnomon	exon	21756644	21756778	.	-	.	gene_id "LOC115223391"; db_xref "GeneID:115223391"; gbkey "mRNA"; gene "LOC115223391"; ID ""; gene_name "LOC115223391"; transcript_id "XM_036512488.1"; product "multiple PDZ domain protein, transcript variant X9"; exon_number "5"; model_evidence "Supporting evidence includes similarity to: 1 Protein, and 100% coverage of the annotated genomic feature by RNAseq alignments, including 5 samples with support for all annotated introns";
NC_043019.1	Gnomon	exon	21815149	21815497	.	-	.	gene_id "LOC115223391"; db_xref "GeneID:115223391"; gbkey "mRNA"; gene "LOC115223391"; ID ""; gene_name "LOC115223391"; transcript_id "XM_036512488.1"; product "multiple PDZ domain protein, transcript variant X9"; exon_number "4"; model_evidence "Supporting evidence includes similarity to: 1 Protein, and 100% coverage of the annotated genomic feature by RNAseq alignments, including 5 samples with support for all annotated introns";
NC_043019.1	Gnomon	exon	21999564	22000071	.	-	.	gene_id "LOC115223391"; db_xref "GeneID:115223391"; gbkey "mRNA"; gene "LOC115223391"; ID ""; gene_name "LOC115223391"; transcript_id "XM_036512488.1"; product "multiple PDZ domain protein, transcript variant X9"; exon_number "3"; model_evidence "Supporting evidence includes similarity to: 1 Protein, and 100% coverage of the annotated genomic feature by RNAseq alignments, including 5 samples with support for all annotated introns";
NC_043019.1	Gnomon	exon	22017759	22017812	.	-	.	gene_id "LOC115223391"; db_xref "GeneID:115223391"; gbkey "mRNA"; gene "LOC115223391"; ID ""; gene_name "LOC115223391"; transcript_id "XM_036512488.1"; product "multiple PDZ domain protein, transcript variant X9"; exon_number "2"; model_evidence "Supporting evidence includes similarity to: 1 Protein, and 100% coverage of the annotated genomic feature by RNAseq alignments, including 5 samples with support for all annotated introns";
NC_043019.1	Gnomon	exon	22080392	22080618	.	-	.	gene_id "LOC115223391"; db_xref "GeneID:115223391"; gbkey "mRNA"; gene "LOC115223391"; ID ""; gene_name "LOC115223391"; transcript_id "XM_036512488.1"; product "multiple PDZ domain protein, transcript variant X9"; exon_number "1"; model_evidence "Supporting evidence includes similarity to: 1 Protein, and 100% coverage of the annotated genomic feature by RNAseq alignments, including 5 samples with support for all annotated introns";
NC_043019.1	Gnomon	start_codon	22017772	22017774	.	-	0	gene_id "LOC115223391"; db_xref "GeneID:115223391"; gbkey "CDS"; gene "LOC115223391"; ID ""; gene_name "LOC115223391"; transcript_id "XM_036512488.1"; product "multiple PDZ domain protein isoform X9"; protein_id "XP_036368381.1"; exon_number "2";
NC_043019.1	Gnomon	stop_codon	21322602	21322604	.	-	0	gene_id "LOC115223391"; db_xref "GeneID:115223391"; gbkey "CDS"; gene "LOC115223391"; ID ""; gene_name "LOC115223391"; transcript_id "XM_036512488.1"; product "multiple PDZ domain protein isoform X9"; protein_id "XP_036368381.1"; exon_number "44";
NC_043019.1	Gnomon	transcript	21322257	22080618	.	-	.	gene_id "LOC115223391"; ID "XM_036512489.1"; gene_name "LOC115223391"; transcript_id "XM_036512489.1";
NC_043019.1	Gnomon	CDS	21322605	21322878	.	-	1	gene_id "LOC115223391"; db_xref "GeneID:115223391"; gbkey "CDS"; gene "LOC115223391"; ID ""; gene_name "LOC115223391"; transcript_id "XM_036512489.1"; product "multiple PDZ domain protein isoform X10"; protein_id "XP_036368382.1"; exon_number "43";
NC_043019.1	Gnomon	CDS	21324024	21324129	.	-	2	gene_id "LOC115223391"; db_xref "GeneID:115223391"; gbkey "CDS"; gene "LOC115223391"; ID ""; gene_name "LOC115223391"; transcript_id "XM_036512489.1"; product "multiple PDZ domain protein isoform X10"; protein_id "XP_036368382.1"; exon_number "42";
NC_043019.1	Gnomon	CDS	21326666	21326695	.	-	2	gene_id "LOC115223391"; db_xref "GeneID:115223391"; gbkey "CDS"; gene "LOC115223391"; ID ""; gene_name "LOC115223391"; transcript_id "XM_036512489.1"; product "multiple PDZ domain protein isoform X10"; protein_id "XP_036368382.1"; exon_number "41";
NC_043019.1	Gnomon	CDS	21331913	21331933	.	-	2	gene_id "LOC115223391"; db_xref "GeneID:115223391"; gbkey "CDS"; gene "LOC115223391"; ID ""; gene_name "LOC115223391"; transcript_id "XM_036512489.1"; product "multiple PDZ domain protein isoform X10"; protein_id "XP_036368382.1"; exon_number "40";
NC_043019.1	Gnomon	CDS	21334006	21334120	.	-	0	gene_id "LOC115223391"; db_xref "GeneID:115223391"; gbkey "CDS"; gene "LOC115223391"; ID ""; gene_name "LOC115223391"; transcript_id "XM_036512489.1"; product "multiple PDZ domain protein isoform X10"; protein_id "XP_036368382.1"; exon_number "39";
NC_043019.1	Gnomon	CDS	21334917	21335086	.	-	2	gene_id "LOC115223391"; db_xref "GeneID:115223391"; gbkey "CDS"; gene "LOC115223391"; ID ""; gene_name "LOC115223391"; transcript_id "XM_036512489.1"; product "multiple PDZ domain protein isoform X10"; protein_id "XP_036368382.1"; exon_number "38";
NC_043019.1	Gnomon	CDS	21360076	21360220	.	-	0	gene_id "LOC115223391"; db_xref "GeneID:115223391"; gbkey "CDS"; gene "LOC115223391"; ID ""; gene_name "LOC115223391"; transcript_id "XM_036512489.1"; product "multiple PDZ domain protein isoform X10"; protein_id "XP_036368382.1"; exon_number "37";
NC_043019.1	Gnomon	CDS	21362859	21362975	.	-	0	gene_id "LOC115223391"; db_xref "GeneID:115223391"; gbkey "CDS"; gene "LOC115223391"; ID ""; gene_name "LOC115223391"; transcript_id "XM_036512489.1"; product "multiple PDZ domain protein isoform X10"; protein_id "XP_036368382.1"; exon_number "36";
NC_043019.1	Gnomon	CDS	21363879	21364103	.	-	0	gene_id "LOC115223391"; db_xref "GeneID:115223391"; gbkey "CDS"; gene "LOC115223391"; ID ""; gene_name "LOC115223391"; transcript_id "XM_036512489.1"; product "multiple PDZ domain protein isoform X10"; protein_id "XP_036368382.1"; exon_number "35";
NC_043019.1	Gnomon	CDS	21365678	21365761	.	-	0	gene_id "LOC115223391"; db_xref "GeneID:115223391"; gbkey "CDS"; gene "LOC115223391"; ID ""; gene_name "LOC115223391"; transcript_id "XM_036512489.1"; product "multiple PDZ domain protein isoform X10"; protein_id "XP_036368382.1"; exon_number "34";
NC_043019.1	Gnomon	CDS	21366944	21367107	.	-	2	gene_id "LOC115223391"; db_xref "GeneID:115223391"; gbkey "CDS"; gene "LOC115223391"; ID ""; gene_name "LOC115223391"; transcript_id "XM_036512489.1"; product "multiple PDZ domain protein isoform X10"; protein_id "XP_036368382.1"; exon_number "33";
NC_043019.1	Gnomon	CDS	21376484	21376592	.	-	0	gene_id "LOC115223391"; db_xref "GeneID:115223391"; gbkey "CDS"; gene "LOC115223391"; ID ""; gene_name "LOC115223391"; transcript_id "XM_036512489.1"; product "multiple PDZ domain protein isoform X10"; protein_id "XP_036368382.1"; exon_number "32";
NC_043019.1	Gnomon	CDS	21381682	21381756	.	-	0	gene_id "LOC115223391"; db_xref "GeneID:115223391"; gbkey "CDS"; gene "LOC115223391"; ID ""; gene_name "LOC115223391"; transcript_id "XM_036512489.1"; product "multiple PDZ domain protein isoform X10"; protein_id "XP_036368382.1"; exon_number "31";
NC_043019.1	Gnomon	CDS	21387341	21387433	.	-	0	gene_id "LOC115223391"; db_xref "GeneID:115223391"; gbkey "CDS"; gene "LOC115223391"; ID ""; gene_name "LOC115223391"; transcript_id "XM_036512489.1"; product "multiple PDZ domain protein isoform X10"; protein_id "XP_036368382.1"; exon_number "30";
NC_043019.1	Gnomon	CDS	21391754	21391885	.	-	0	gene_id "LOC115223391"; db_xref "GeneID:115223391"; gbkey "CDS"; gene "LOC115223391"; ID ""; gene_name "LOC115223391"; transcript_id "XM_036512489.1"; product "multiple PDZ domain protein isoform X10"; protein_id "XP_036368382.1"; exon_number "29";
NC_043019.1	Gnomon	CDS	21403816	21403885	.	-	1	gene_id "LOC115223391"; db_xref "GeneID:115223391"; gbkey "CDS"; gene "LOC115223391"; ID ""; gene_name "LOC115223391"; transcript_id "XM_036512489.1"; product "multiple PDZ domain protein isoform X10"; protein_id "XP_036368382.1"; exon_number "28";
NC_043019.1	Gnomon	CDS	21412686	21412780	.	-	0	gene_id "LOC115223391"; db_xref "GeneID:115223391"; gbkey "CDS"; gene "LOC115223391"; ID ""; gene_name "LOC115223391"; transcript_id "XM_036512489.1"; product "multiple PDZ domain protein isoform X10"; protein_id "XP_036368382.1"; exon_number "27";
NC_043019.1	Gnomon	CDS	21429767	21429963	.	-	2	gene_id "LOC115223391"; db_xref "GeneID:115223391"; gbkey "CDS"; gene "LOC115223391"; ID ""; gene_name "LOC115223391"; transcript_id "XM_036512489.1"; product "multiple PDZ domain protein isoform X10"; protein_id "XP_036368382.1"; exon_number "26";
NC_043019.1	Gnomon	CDS	21456735	21456804	.	-	0	gene_id "LOC115223391"; db_xref "GeneID:115223391"; gbkey "CDS"; gene "LOC115223391"; ID ""; gene_name "LOC115223391"; transcript_id "XM_036512489.1"; product "multiple PDZ domain protein isoform X10"; protein_id "XP_036368382.1"; exon_number "25";
NC_043019.1	Gnomon	CDS	21496751	21496861	.	-	0	gene_id "LOC115223391"; db_xref "GeneID:115223391"; gbkey "CDS"; gene "LOC115223391"; ID ""; gene_name "LOC115223391"; transcript_id "XM_036512489.1"; product "multiple PDZ domain protein isoform X10"; protein_id "XP_036368382.1"; exon_number "24";
NC_043019.1	Gnomon	CDS	21498519	21498646	.	-	2	gene_id "LOC115223391"; db_xref "GeneID:115223391"; gbkey "CDS"; gene "LOC115223391"; ID ""; gene_name "LOC115223391"; transcript_id "XM_036512489.1"; product "multiple PDZ domain protein isoform X10"; protein_id "XP_036368382.1"; exon_number "23";
NC_043019.1	Gnomon	CDS	21501660	21501937	.	-	1	gene_id "LOC115223391"; db_xref "GeneID:115223391"; gbkey "CDS"; gene "LOC115223391"; ID ""; gene_name "LOC115223391"; transcript_id "XM_036512489.1"; product "multiple PDZ domain protein isoform X10"; protein_id "XP_036368382.1"; exon_number "22";
NC_043019.1	Gnomon	CDS	21522512	21522532	.	-	1	gene_id "LOC115223391"; db_xref "GeneID:115223391"; gbkey "CDS"; gene "LOC115223391"; ID ""; gene_name "LOC115223391"; transcript_id "XM_036512489.1"; product "multiple PDZ domain protein isoform X10"; protein_id "XP_036368382.1"; exon_number "21";
NC_043019.1	Gnomon	CDS	21526403	21526510	.	-	1	gene_id "LOC115223391"; db_xref "GeneID:115223391"; gbkey "CDS"; gene "LOC115223391"; ID ""; gene_name "LOC115223391"; transcript_id "XM_036512489.1"; product "multiple PDZ domain protein isoform X10"; protein_id "XP_036368382.1"; exon_number "20";
NC_043019.1	Gnomon	CDS	21531701	21531902	.	-	2	gene_id "LOC115223391"; db_xref "GeneID:115223391"; gbkey "CDS"; gene "LOC115223391"; ID ""; gene_name "LOC115223391"; transcript_id "XM_036512489.1"; product "multiple PDZ domain protein isoform X10"; protein_id "XP_036368382.1"; exon_number "19";
NC_043019.1	Gnomon	CDS	21535591	21535834	.	-	0	gene_id "LOC115223391"; db_xref "GeneID:115223391"; gbkey "CDS"; gene "LOC115223391"; ID ""; gene_name "LOC115223391"; transcript_id "XM_036512489.1"; product "multiple PDZ domain protein isoform X10"; protein_id "XP_036368382.1"; exon_number "18";
NC_043019.1	Gnomon	CDS	21541868	21541981	.	-	0	gene_id "LOC115223391"; db_xref "GeneID:115223391"; gbkey "CDS"; gene "LOC115223391"; ID ""; gene_name "LOC115223391"; transcript_id "XM_036512489.1"; product "multiple PDZ domain protein isoform X10"; protein_id "XP_036368382.1"; exon_number "17";
NC_043019.1	Gnomon	CDS	21553004	21553864	.	-	0	gene_id "LOC115223391"; db_xref "GeneID:115223391"; gbkey "CDS"; gene "LOC115223391"; ID ""; gene_name "LOC115223391"; transcript_id "XM_036512489.1"; product "multiple PDZ domain protein isoform X10"; protein_id "XP_036368382.1"; exon_number "16";
NC_043019.1	Gnomon	CDS	21569473	21569715	.	-	0	gene_id "LOC115223391"; db_xref "GeneID:115223391"; gbkey "CDS"; gene "LOC115223391"; ID ""; gene_name "LOC115223391"; transcript_id "XM_036512489.1"; product "multiple PDZ domain protein isoform X10"; protein_id "XP_036368382.1"; exon_number "15";
NC_043019.1	Gnomon	CDS	21571887	21572270	.	-	0	gene_id "LOC115223391"; db_xref "GeneID:115223391"; gbkey "CDS"; gene "LOC115223391"; ID ""; gene_name "LOC115223391"; transcript_id "XM_036512489.1"; product "multiple PDZ domain protein isoform X10"; protein_id "XP_036368382.1"; exon_number "14";
NC_043019.1	Gnomon	CDS	21601998	21602171	.	-	0	gene_id "LOC115223391"; db_xref "GeneID:115223391"; gbkey "CDS"; gene "LOC115223391"; ID ""; gene_name "LOC115223391"; transcript_id "XM_036512489.1"; product "multiple PDZ domain protein isoform X10"; protein_id "XP_036368382.1"; exon_number "13";
NC_043019.1	Gnomon	CDS	21612064	21612143	.	-	2	gene_id "LOC115223391"; db_xref "GeneID:115223391"; gbkey "CDS"; gene "LOC115223391"; ID ""; gene_name "LOC115223391"; transcript_id "XM_036512489.1"; product "multiple PDZ domain protein isoform X10"; protein_id "XP_036368382.1"; exon_number "12";
NC_043019.1	Gnomon	CDS	21669752	21669898	.	-	2	gene_id "LOC115223391"; db_xref "GeneID:115223391"; gbkey "CDS"; gene "LOC115223391"; ID ""; gene_name "LOC115223391"; transcript_id "XM_036512489.1"; product "multiple PDZ domain protein isoform X10"; protein_id "XP_036368382.1"; exon_number "11";
NC_043019.1	Gnomon	CDS	21701530	21701665	.	-	0	gene_id "LOC115223391"; db_xref "GeneID:115223391"; gbkey "CDS"; gene "LOC115223391"; ID ""; gene_name "LOC115223391"; transcript_id "XM_036512489.1"; product "multiple PDZ domain protein isoform X10"; protein_id "XP_036368382.1"; exon_number "10";
NC_043019.1	Gnomon	CDS	21711016	21711107	.	-	2	gene_id "LOC115223391"; db_xref "GeneID:115223391"; gbkey "CDS"; gene "LOC115223391"; ID ""; gene_name "LOC115223391"; transcript_id "XM_036512489.1"; product "multiple PDZ domain protein isoform X10"; protein_id "XP_036368382.1"; exon_number "9";
NC_043019.1	Gnomon	CDS	21723879	21724002	.	-	0	gene_id "LOC115223391"; db_xref "GeneID:115223391"; gbkey "CDS"; gene "LOC115223391"; ID ""; gene_name "LOC115223391"; transcript_id "XM_036512489.1"; product "multiple PDZ domain protein isoform X10"; protein_id "XP_036368382.1"; exon_number "8";
NC_043019.1	Gnomon	CDS	21731739	21731789	.	-	0	gene_id "LOC115223391"; db_xref "GeneID:115223391"; gbkey "CDS"; gene "LOC115223391"; ID ""; gene_name "LOC115223391"; transcript_id "XM_036512489.1"; product "multiple PDZ domain protein isoform X10"; protein_id "XP_036368382.1"; exon_number "7";
NC_043019.1	Gnomon	CDS	21740859	21741230	.	-	0	gene_id "LOC115223391"; db_xref "GeneID:115223391"; gbkey "CDS"; gene "LOC115223391"; ID ""; gene_name "LOC115223391"; transcript_id "XM_036512489.1"; product "multiple PDZ domain protein isoform X10"; protein_id "XP_036368382.1"; exon_number "6";
NC_043019.1	Gnomon	CDS	21756644	21756778	.	-	0	gene_id "LOC115223391"; db_xref "GeneID:115223391"; gbkey "CDS"; gene "LOC115223391"; ID ""; gene_name "LOC115223391"; transcript_id "XM_036512489.1"; product "multiple PDZ domain protein isoform X10"; protein_id "XP_036368382.1"; exon_number "5";
NC_043019.1	Gnomon	CDS	21815149	21815497	.	-	1	gene_id "LOC115223391"; db_xref "GeneID:115223391"; gbkey "CDS"; gene "LOC115223391"; ID ""; gene_name "LOC115223391"; transcript_id "XM_036512489.1"; product "multiple PDZ domain protein isoform X10"; protein_id "XP_036368382.1"; exon_number "4";
NC_043019.1	Gnomon	CDS	21999564	22000071	.	-	2	gene_id "LOC115223391"; db_xref "GeneID:115223391"; gbkey "CDS"; gene "LOC115223391"; ID ""; gene_name "LOC115223391"; transcript_id "XM_036512489.1"; product "multiple PDZ domain protein isoform X10"; protein_id "XP_036368382.1"; exon_number "3";
NC_043019.1	Gnomon	CDS	22017759	22017774	.	-	0	gene_id "LOC115223391"; db_xref "GeneID:115223391"; gbkey "CDS"; gene "LOC115223391"; ID ""; gene_name "LOC115223391"; transcript_id "XM_036512489.1"; product "multiple PDZ domain protein isoform X10"; protein_id "XP_036368382.1"; exon_number "2";
NC_043019.1	Gnomon	exon	21322257	21322878	.	-	.	gene_id "LOC115223391"; db_xref "GeneID:115223391"; gbkey "mRNA"; gene "LOC115223391"; ID ""; gene_name "LOC115223391"; transcript_id "XM_036512489.1"; product "multiple PDZ domain protein, transcript variant X10"; exon_number "43"; model_evidence "Supporting evidence includes similarity to: 1 Protein, and 100% coverage of the annotated genomic feature by RNAseq alignments, including 5 samples with support for all annotated introns";
NC_043019.1	Gnomon	exon	21324024	21324129	.	-	.	gene_id "LOC115223391"; db_xref "GeneID:115223391"; gbkey "mRNA"; gene "LOC115223391"; ID ""; gene_name "LOC115223391"; transcript_id "XM_036512489.1"; product "multiple PDZ domain protein, transcript variant X10"; exon_number "42"; model_evidence "Supporting evidence includes similarity to: 1 Protein, and 100% coverage of the annotated genomic feature by RNAseq alignments, including 5 samples with support for all annotated introns";
NC_043019.1	Gnomon	exon	21326666	21326695	.	-	.	gene_id "LOC115223391"; db_xref "GeneID:115223391"; gbkey "mRNA"; gene "LOC115223391"; ID ""; gene_name "LOC115223391"; transcript_id "XM_036512489.1"; product "multiple PDZ domain protein, transcript variant X10"; exon_number "41"; model_evidence "Supporting evidence includes similarity to: 1 Protein, and 100% coverage of the annotated genomic feature by RNAseq alignments, including 5 samples with support for all annotated introns";
NC_043019.1	Gnomon	exon	21331913	21331933	.	-	.	gene_id "LOC115223391"; db_xref "GeneID:115223391"; gbkey "mRNA"; gene "LOC115223391"; ID ""; gene_name "LOC115223391"; transcript_id "XM_036512489.1"; product "multiple PDZ domain protein, transcript variant X10"; exon_number "40"; model_evidence "Supporting evidence includes similarity to: 1 Protein, and 100% coverage of the annotated genomic feature by RNAseq alignments, including 5 samples with support for all annotated introns";
NC_043019.1	Gnomon	exon	21334006	21334120	.	-	.	gene_id "LOC115223391"; db_xref "GeneID:115223391"; gbkey "mRNA"; gene "LOC115223391"; ID ""; gene_name "LOC115223391"; transcript_id "XM_036512489.1"; product "multiple PDZ domain protein, transcript variant X10"; exon_number "39"; model_evidence "Supporting evidence includes similarity to: 1 Protein, and 100% coverage of the annotated genomic feature by RNAseq alignments, including 5 samples with support for all annotated introns";
NC_043019.1	Gnomon	exon	21334917	21335086	.	-	.	gene_id "LOC115223391"; db_xref "GeneID:115223391"; gbkey "mRNA"; gene "LOC115223391"; ID ""; gene_name "LOC115223391"; transcript_id "XM_036512489.1"; product "multiple PDZ domain protein, transcript variant X10"; exon_number "38"; model_evidence "Supporting evidence includes similarity to: 1 Protein, and 100% coverage of the annotated genomic feature by RNAseq alignments, including 5 samples with support for all annotated introns";
NC_043019.1	Gnomon	exon	21360076	21360220	.	-	.	gene_id "LOC115223391"; db_xref "GeneID:115223391"; gbkey "mRNA"; gene "LOC115223391"; ID ""; gene_name "LOC115223391"; transcript_id "XM_036512489.1"; product "multiple PDZ domain protein, transcript variant X10"; exon_number "37"; model_evidence "Supporting evidence includes similarity to: 1 Protein, and 100% coverage of the annotated genomic feature by RNAseq alignments, including 5 samples with support for all annotated introns";
NC_043019.1	Gnomon	exon	21362859	21362975	.	-	.	gene_id "LOC115223391"; db_xref "GeneID:115223391"; gbkey "mRNA"; gene "LOC115223391"; ID ""; gene_name "LOC115223391"; transcript_id "XM_036512489.1"; product "multiple PDZ domain protein, transcript variant X10"; exon_number "36"; model_evidence "Supporting evidence includes similarity to: 1 Protein, and 100% coverage of the annotated genomic feature by RNAseq alignments, including 5 samples with support for all annotated introns";
NC_043019.1	Gnomon	exon	21363879	21364103	.	-	.	gene_id "LOC115223391"; db_xref "GeneID:115223391"; gbkey "mRNA"; gene "LOC115223391"; ID ""; gene_name "LOC115223391"; transcript_id "XM_036512489.1"; product "multiple PDZ domain protein, transcript variant X10"; exon_number "35"; model_evidence "Supporting evidence includes similarity to: 1 Protein, and 100% coverage of the annotated genomic feature by RNAseq alignments, including 5 samples with support for all annotated introns";
NC_043019.1	Gnomon	exon	21365678	21365761	.	-	.	gene_id "LOC115223391"; db_xref "GeneID:115223391"; gbkey "mRNA"; gene "LOC115223391"; ID ""; gene_name "LOC115223391"; transcript_id "XM_036512489.1"; product "multiple PDZ domain protein, transcript variant X10"; exon_number "34"; model_evidence "Supporting evidence includes similarity to: 1 Protein, and 100% coverage of the annotated genomic feature by RNAseq alignments, including 5 samples with support for all annotated introns";
NC_043019.1	Gnomon	exon	21366944	21367107	.	-	.	gene_id "LOC115223391"; db_xref "GeneID:115223391"; gbkey "mRNA"; gene "LOC115223391"; ID ""; gene_name "LOC115223391"; transcript_id "XM_036512489.1"; product "multiple PDZ domain protein, transcript variant X10"; exon_number "33"; model_evidence "Supporting evidence includes similarity to: 1 Protein, and 100% coverage of the annotated genomic feature by RNAseq alignments, including 5 samples with support for all annotated introns";
NC_043019.1	Gnomon	exon	21376484	21376592	.	-	.	gene_id "LOC115223391"; db_xref "GeneID:115223391"; gbkey "mRNA"; gene "LOC115223391"; ID ""; gene_name "LOC115223391"; transcript_id "XM_036512489.1"; product "multiple PDZ domain protein, transcript variant X10"; exon_number "32"; model_evidence "Supporting evidence includes similarity to: 1 Protein, and 100% coverage of the annotated genomic feature by RNAseq alignments, including 5 samples with support for all annotated introns";
NC_043019.1	Gnomon	exon	21381682	21381756	.	-	.	gene_id "LOC115223391"; db_xref "GeneID:115223391"; gbkey "mRNA"; gene "LOC115223391"; ID ""; gene_name "LOC115223391"; transcript_id "XM_036512489.1"; product "multiple PDZ domain protein, transcript variant X10"; exon_number "31"; model_evidence "Supporting evidence includes similarity to: 1 Protein, and 100% coverage of the annotated genomic feature by RNAseq alignments, including 5 samples with support for all annotated introns";
NC_043019.1	Gnomon	exon	21387341	21387433	.	-	.	gene_id "LOC115223391"; db_xref "GeneID:115223391"; gbkey "mRNA"; gene "LOC115223391"; ID ""; gene_name "LOC115223391"; transcript_id "XM_036512489.1"; product "multiple PDZ domain protein, transcript variant X10"; exon_number "30"; model_evidence "Supporting evidence includes similarity to: 1 Protein, and 100% coverage of the annotated genomic feature by RNAseq alignments, including 5 samples with support for all annotated introns";
NC_043019.1	Gnomon	exon	21391754	21391885	.	-	.	gene_id "LOC115223391"; db_xref "GeneID:115223391"; gbkey "mRNA"; gene "LOC115223391"; ID ""; gene_name "LOC115223391"; transcript_id "XM_036512489.1"; product "multiple PDZ domain protein, transcript variant X10"; exon_number "29"; model_evidence "Supporting evidence includes similarity to: 1 Protein, and 100% coverage of the annotated genomic feature by RNAseq alignments, including 5 samples with support for all annotated introns";
NC_043019.1	Gnomon	exon	21403816	21403885	.	-	.	gene_id "LOC115223391"; db_xref "GeneID:115223391"; gbkey "mRNA"; gene "LOC115223391"; ID ""; gene_name "LOC115223391"; transcript_id "XM_036512489.1"; product "multiple PDZ domain protein, transcript variant X10"; exon_number "28"; model_evidence "Supporting evidence includes similarity to: 1 Protein, and 100% coverage of the annotated genomic feature by RNAseq alignments, including 5 samples with support for all annotated introns";
NC_043019.1	Gnomon	exon	21412686	21412780	.	-	.	gene_id "LOC115223391"; db_xref "GeneID:115223391"; gbkey "mRNA"; gene "LOC115223391"; ID ""; gene_name "LOC115223391"; transcript_id "XM_036512489.1"; product "multiple PDZ domain protein, transcript variant X10"; exon_number "27"; model_evidence "Supporting evidence includes similarity to: 1 Protein, and 100% coverage of the annotated genomic feature by RNAseq alignments, including 5 samples with support for all annotated introns";
NC_043019.1	Gnomon	exon	21429767	21429963	.	-	.	gene_id "LOC115223391"; db_xref "GeneID:115223391"; gbkey "mRNA"; gene "LOC115223391"; ID ""; gene_name "LOC115223391"; transcript_id "XM_036512489.1"; product "multiple PDZ domain protein, transcript variant X10"; exon_number "26"; model_evidence "Supporting evidence includes similarity to: 1 Protein, and 100% coverage of the annotated genomic feature by RNAseq alignments, including 5 samples with support for all annotated introns";
NC_043019.1	Gnomon	exon	21456735	21456804	.	-	.	gene_id "LOC115223391"; db_xref "GeneID:115223391"; gbkey "mRNA"; gene "LOC115223391"; ID ""; gene_name "LOC115223391"; transcript_id "XM_036512489.1"; product "multiple PDZ domain protein, transcript variant X10"; exon_number "25"; model_evidence "Supporting evidence includes similarity to: 1 Protein, and 100% coverage of the annotated genomic feature by RNAseq alignments, including 5 samples with support for all annotated introns";
NC_043019.1	Gnomon	exon	21496751	21496861	.	-	.	gene_id "LOC115223391"; db_xref "GeneID:115223391"; gbkey "mRNA"; gene "LOC115223391"; ID ""; gene_name "LOC115223391"; transcript_id "XM_036512489.1"; product "multiple PDZ domain protein, transcript variant X10"; exon_number "24"; model_evidence "Supporting evidence includes similarity to: 1 Protein, and 100% coverage of the annotated genomic feature by RNAseq alignments, including 5 samples with support for all annotated introns";
NC_043019.1	Gnomon	exon	21498519	21498646	.	-	.	gene_id "LOC115223391"; db_xref "GeneID:115223391"; gbkey "mRNA"; gene "LOC115223391"; ID ""; gene_name "LOC115223391"; transcript_id "XM_036512489.1"; product "multiple PDZ domain protein, transcript variant X10"; exon_number "23"; model_evidence "Supporting evidence includes similarity to: 1 Protein, and 100% coverage of the annotated genomic feature by RNAseq alignments, including 5 samples with support for all annotated introns";
NC_043019.1	Gnomon	exon	21501660	21501937	.	-	.	gene_id "LOC115223391"; db_xref "GeneID:115223391"; gbkey "mRNA"; gene "LOC115223391"; ID ""; gene_name "LOC115223391"; transcript_id "XM_036512489.1"; product "multiple PDZ domain protein, transcript variant X10"; exon_number "22"; model_evidence "Supporting evidence includes similarity to: 1 Protein, and 100% coverage of the annotated genomic feature by RNAseq alignments, including 5 samples with support for all annotated introns";
NC_043019.1	Gnomon	exon	21522512	21522532	.	-	.	gene_id "LOC115223391"; db_xref "GeneID:115223391"; gbkey "mRNA"; gene "LOC115223391"; ID ""; gene_name "LOC115223391"; transcript_id "XM_036512489.1"; product "multiple PDZ domain protein, transcript variant X10"; exon_number "21"; model_evidence "Supporting evidence includes similarity to: 1 Protein, and 100% coverage of the annotated genomic feature by RNAseq alignments, including 5 samples with support for all annotated introns";
NC_043019.1	Gnomon	exon	21526403	21526510	.	-	.	gene_id "LOC115223391"; db_xref "GeneID:115223391"; gbkey "mRNA"; gene "LOC115223391"; ID ""; gene_name "LOC115223391"; transcript_id "XM_036512489.1"; product "multiple PDZ domain protein, transcript variant X10"; exon_number "20"; model_evidence "Supporting evidence includes similarity to: 1 Protein, and 100% coverage of the annotated genomic feature by RNAseq alignments, including 5 samples with support for all annotated introns";
NC_043019.1	Gnomon	exon	21531701	21531902	.	-	.	gene_id "LOC115223391"; db_xref "GeneID:115223391"; gbkey "mRNA"; gene "LOC115223391"; ID ""; gene_name "LOC115223391"; transcript_id "XM_036512489.1"; product "multiple PDZ domain protein, transcript variant X10"; exon_number "19"; model_evidence "Supporting evidence includes similarity to: 1 Protein, and 100% coverage of the annotated genomic feature by RNAseq alignments, including 5 samples with support for all annotated introns";
NC_043019.1	Gnomon	exon	21535591	21535834	.	-	.	gene_id "LOC115223391"; db_xref "GeneID:115223391"; gbkey "mRNA"; gene "LOC115223391"; ID ""; gene_name "LOC115223391"; transcript_id "XM_036512489.1"; product "multiple PDZ domain protein, transcript variant X10"; exon_number "18"; model_evidence "Supporting evidence includes similarity to: 1 Protein, and 100% coverage of the annotated genomic feature by RNAseq alignments, including 5 samples with support for all annotated introns";
NC_043019.1	Gnomon	exon	21541868	21541981	.	-	.	gene_id "LOC115223391"; db_xref "GeneID:115223391"; gbkey "mRNA"; gene "LOC115223391"; ID ""; gene_name "LOC115223391"; transcript_id "XM_036512489.1"; product "multiple PDZ domain protein, transcript variant X10"; exon_number "17"; model_evidence "Supporting evidence includes similarity to: 1 Protein, and 100% coverage of the annotated genomic feature by RNAseq alignments, including 5 samples with support for all annotated introns";
NC_043019.1	Gnomon	exon	21553004	21553864	.	-	.	gene_id "LOC115223391"; db_xref "GeneID:115223391"; gbkey "mRNA"; gene "LOC115223391"; ID ""; gene_name "LOC115223391"; transcript_id "XM_036512489.1"; product "multiple PDZ domain protein, transcript variant X10"; exon_number "16"; model_evidence "Supporting evidence includes similarity to: 1 Protein, and 100% coverage of the annotated genomic feature by RNAseq alignments, including 5 samples with support for all annotated introns";
NC_043019.1	Gnomon	exon	21569473	21569715	.	-	.	gene_id "LOC115223391"; db_xref "GeneID:115223391"; gbkey "mRNA"; gene "LOC115223391"; ID ""; gene_name "LOC115223391"; transcript_id "XM_036512489.1"; product "multiple PDZ domain protein, transcript variant X10"; exon_number "15"; model_evidence "Supporting evidence includes similarity to: 1 Protein, and 100% coverage of the annotated genomic feature by RNAseq alignments, including 5 samples with support for all annotated introns";
NC_043019.1	Gnomon	exon	21571887	21572270	.	-	.	gene_id "LOC115223391"; db_xref "GeneID:115223391"; gbkey "mRNA"; gene "LOC115223391"; ID ""; gene_name "LOC115223391"; transcript_id "XM_036512489.1"; product "multiple PDZ domain protein, transcript variant X10"; exon_number "14"; model_evidence "Supporting evidence includes similarity to: 1 Protein, and 100% coverage of the annotated genomic feature by RNAseq alignments, including 5 samples with support for all annotated introns";
NC_043019.1	Gnomon	exon	21601998	21602171	.	-	.	gene_id "LOC115223391"; db_xref "GeneID:115223391"; gbkey "mRNA"; gene "LOC115223391"; ID ""; gene_name "LOC115223391"; transcript_id "XM_036512489.1"; product "multiple PDZ domain protein, transcript variant X10"; exon_number "13"; model_evidence "Supporting evidence includes similarity to: 1 Protein, and 100% coverage of the annotated genomic feature by RNAseq alignments, including 5 samples with support for all annotated introns";
NC_043019.1	Gnomon	exon	21612064	21612143	.	-	.	gene_id "LOC115223391"; db_xref "GeneID:115223391"; gbkey "mRNA"; gene "LOC115223391"; ID ""; gene_name "LOC115223391"; transcript_id "XM_036512489.1"; product "multiple PDZ domain protein, transcript variant X10"; exon_number "12"; model_evidence "Supporting evidence includes similarity to: 1 Protein, and 100% coverage of the annotated genomic feature by RNAseq alignments, including 5 samples with support for all annotated introns";
NC_043019.1	Gnomon	exon	21669752	21669898	.	-	.	gene_id "LOC115223391"; db_xref "GeneID:115223391"; gbkey "mRNA"; gene "LOC115223391"; ID ""; gene_name "LOC115223391"; transcript_id "XM_036512489.1"; product "multiple PDZ domain protein, transcript variant X10"; exon_number "11"; model_evidence "Supporting evidence includes similarity to: 1 Protein, and 100% coverage of the annotated genomic feature by RNAseq alignments, including 5 samples with support for all annotated introns";
NC_043019.1	Gnomon	exon	21701530	21701665	.	-	.	gene_id "LOC115223391"; db_xref "GeneID:115223391"; gbkey "mRNA"; gene "LOC115223391"; ID ""; gene_name "LOC115223391"; transcript_id "XM_036512489.1"; product "multiple PDZ domain protein, transcript variant X10"; exon_number "10"; model_evidence "Supporting evidence includes similarity to: 1 Protein, and 100% coverage of the annotated genomic feature by RNAseq alignments, including 5 samples with support for all annotated introns";
NC_043019.1	Gnomon	exon	21711016	21711107	.	-	.	gene_id "LOC115223391"; db_xref "GeneID:115223391"; gbkey "mRNA"; gene "LOC115223391"; ID ""; gene_name "LOC115223391"; transcript_id "XM_036512489.1"; product "multiple PDZ domain protein, transcript variant X10"; exon_number "9"; model_evidence "Supporting evidence includes similarity to: 1 Protein, and 100% coverage of the annotated genomic feature by RNAseq alignments, including 5 samples with support for all annotated introns";
NC_043019.1	Gnomon	exon	21723879	21724002	.	-	.	gene_id "LOC115223391"; db_xref "GeneID:115223391"; gbkey "mRNA"; gene "LOC115223391"; ID ""; gene_name "LOC115223391"; transcript_id "XM_036512489.1"; product "multiple PDZ domain protein, transcript variant X10"; exon_number "8"; model_evidence "Supporting evidence includes similarity to: 1 Protein, and 100% coverage of the annotated genomic feature by RNAseq alignments, including 5 samples with support for all annotated introns";
NC_043019.1	Gnomon	exon	21731739	21731789	.	-	.	gene_id "LOC115223391"; db_xref "GeneID:115223391"; gbkey "mRNA"; gene "LOC115223391"; ID ""; gene_name "LOC115223391"; transcript_id "XM_036512489.1"; product "multiple PDZ domain protein, transcript variant X10"; exon_number "7"; model_evidence "Supporting evidence includes similarity to: 1 Protein, and 100% coverage of the annotated genomic feature by RNAseq alignments, including 5 samples with support for all annotated introns";
NC_043019.1	Gnomon	exon	21740859	21741230	.	-	.	gene_id "LOC115223391"; db_xref "GeneID:115223391"; gbkey "mRNA"; gene "LOC115223391"; ID ""; gene_name "LOC115223391"; transcript_id "XM_036512489.1"; product "multiple PDZ domain protein, transcript variant X10"; exon_number "6"; model_evidence "Supporting evidence includes similarity to: 1 Protein, and 100% coverage of the annotated genomic feature by RNAseq alignments, including 5 samples with support for all annotated introns";
NC_043019.1	Gnomon	exon	21756644	21756778	.	-	.	gene_id "LOC115223391"; db_xref "GeneID:115223391"; gbkey "mRNA"; gene "LOC115223391"; ID ""; gene_name "LOC115223391"; transcript_id "XM_036512489.1"; product "multiple PDZ domain protein, transcript variant X10"; exon_number "5"; model_evidence "Supporting evidence includes similarity to: 1 Protein, and 100% coverage of the annotated genomic feature by RNAseq alignments, including 5 samples with support for all annotated introns";
NC_043019.1	Gnomon	exon	21815149	21815497	.	-	.	gene_id "LOC115223391"; db_xref "GeneID:115223391"; gbkey "mRNA"; gene "LOC115223391"; ID ""; gene_name "LOC115223391"; transcript_id "XM_036512489.1"; product "multiple PDZ domain protein, transcript variant X10"; exon_number "4"; model_evidence "Supporting evidence includes similarity to: 1 Protein, and 100% coverage of the annotated genomic feature by RNAseq alignments, including 5 samples with support for all annotated introns";
NC_043019.1	Gnomon	exon	21999564	22000071	.	-	.	gene_id "LOC115223391"; db_xref "GeneID:115223391"; gbkey "mRNA"; gene "LOC115223391"; ID ""; gene_name "LOC115223391"; transcript_id "XM_036512489.1"; product "multiple PDZ domain protein, transcript variant X10"; exon_number "3"; model_evidence "Supporting evidence includes similarity to: 1 Protein, and 100% coverage of the annotated genomic feature by RNAseq alignments, including 5 samples with support for all annotated introns";
NC_043019.1	Gnomon	exon	22017759	22017812	.	-	.	gene_id "LOC115223391"; db_xref "GeneID:115223391"; gbkey "mRNA"; gene "LOC115223391"; ID ""; gene_name "LOC115223391"; transcript_id "XM_036512489.1"; product "multiple PDZ domain protein, transcript variant X10"; exon_number "2"; model_evidence "Supporting evidence includes similarity to: 1 Protein, and 100% coverage of the annotated genomic feature by RNAseq alignments, including 5 samples with support for all annotated introns";
NC_043019.1	Gnomon	exon	22080392	22080618	.	-	.	gene_id "LOC115223391"; db_xref "GeneID:115223391"; gbkey "mRNA"; gene "LOC115223391"; ID ""; gene_name "LOC115223391"; transcript_id "XM_036512489.1"; product "multiple PDZ domain protein, transcript variant X10"; exon_number "1"; model_evidence "Supporting evidence includes similarity to: 1 Protein, and 100% coverage of the annotated genomic feature by RNAseq alignments, including 5 samples with support for all annotated introns";
NC_043019.1	Gnomon	start_codon	22017772	22017774	.	-	0	gene_id "LOC115223391"; db_xref "GeneID:115223391"; gbkey "CDS"; gene "LOC115223391"; ID ""; gene_name "LOC115223391"; transcript_id "XM_036512489.1"; product "multiple PDZ domain protein isoform X10"; protein_id "XP_036368382.1"; exon_number "2";
NC_043019.1	Gnomon	stop_codon	21322602	21322604	.	-	0	gene_id "LOC115223391"; db_xref "GeneID:115223391"; gbkey "CDS"; gene "LOC115223391"; ID ""; gene_name "LOC115223391"; transcript_id "XM_036512489.1"; product "multiple PDZ domain protein isoform X10"; protein_id "XP_036368382.1"; exon_number "43";
NC_043019.1	Gnomon	transcript	21348500	22080621	.	-	.	gene_id "LOC115223391"; ID "XM_036512490.1"; gene_name "LOC115223391"; transcript_id "XM_036512490.1";
NC_043019.1	Gnomon	CDS	21348676	21348725	.	-	2	gene_id "LOC115223391"; db_xref "GeneID:115223391"; gbkey "CDS"; gene "LOC115223391"; ID ""; gene_name "LOC115223391"; transcript_id "XM_036512490.1"; product "multiple PDZ domain protein isoform X11"; protein_id "XP_036368383.1"; exon_number "40";
NC_043019.1	Gnomon	CDS	21360076	21360220	.	-	0	gene_id "LOC115223391"; db_xref "GeneID:115223391"; gbkey "CDS"; gene "LOC115223391"; ID ""; gene_name "LOC115223391"; transcript_id "XM_036512490.1"; product "multiple PDZ domain protein isoform X11"; protein_id "XP_036368383.1"; exon_number "39";
NC_043019.1	Gnomon	CDS	21362859	21362975	.	-	0	gene_id "LOC115223391"; db_xref "GeneID:115223391"; gbkey "CDS"; gene "LOC115223391"; ID ""; gene_name "LOC115223391"; transcript_id "XM_036512490.1"; product "multiple PDZ domain protein isoform X11"; protein_id "XP_036368383.1"; exon_number "38";
NC_043019.1	Gnomon	CDS	21363879	21364103	.	-	0	gene_id "LOC115223391"; db_xref "GeneID:115223391"; gbkey "CDS"; gene "LOC115223391"; ID ""; gene_name "LOC115223391"; transcript_id "XM_036512490.1"; product "multiple PDZ domain protein isoform X11"; protein_id "XP_036368383.1"; exon_number "37";
NC_043019.1	Gnomon	CDS	21365678	21365761	.	-	0	gene_id "LOC115223391"; db_xref "GeneID:115223391"; gbkey "CDS"; gene "LOC115223391"; ID ""; gene_name "LOC115223391"; transcript_id "XM_036512490.1"; product "multiple PDZ domain protein isoform X11"; protein_id "XP_036368383.1"; exon_number "36";
NC_043019.1	Gnomon	CDS	21366944	21367107	.	-	2	gene_id "LOC115223391"; db_xref "GeneID:115223391"; gbkey "CDS"; gene "LOC115223391"; ID ""; gene_name "LOC115223391"; transcript_id "XM_036512490.1"; product "multiple PDZ domain protein isoform X11"; protein_id "XP_036368383.1"; exon_number "35";
NC_043019.1	Gnomon	CDS	21376484	21376592	.	-	0	gene_id "LOC115223391"; db_xref "GeneID:115223391"; gbkey "CDS"; gene "LOC115223391"; ID ""; gene_name "LOC115223391"; transcript_id "XM_036512490.1"; product "multiple PDZ domain protein isoform X11"; protein_id "XP_036368383.1"; exon_number "34";
NC_043019.1	Gnomon	CDS	21381682	21381756	.	-	0	gene_id "LOC115223391"; db_xref "GeneID:115223391"; gbkey "CDS"; gene "LOC115223391"; ID ""; gene_name "LOC115223391"; transcript_id "XM_036512490.1"; product "multiple PDZ domain protein isoform X11"; protein_id "XP_036368383.1"; exon_number "33";
NC_043019.1	Gnomon	CDS	21387341	21387433	.	-	0	gene_id "LOC115223391"; db_xref "GeneID:115223391"; gbkey "CDS"; gene "LOC115223391"; ID ""; gene_name "LOC115223391"; transcript_id "XM_036512490.1"; product "multiple PDZ domain protein isoform X11"; protein_id "XP_036368383.1"; exon_number "32";
NC_043019.1	Gnomon	CDS	21391754	21391885	.	-	0	gene_id "LOC115223391"; db_xref "GeneID:115223391"; gbkey "CDS"; gene "LOC115223391"; ID ""; gene_name "LOC115223391"; transcript_id "XM_036512490.1"; product "multiple PDZ domain protein isoform X11"; protein_id "XP_036368383.1"; exon_number "31";
NC_043019.1	Gnomon	CDS	21403816	21403885	.	-	1	gene_id "LOC115223391"; db_xref "GeneID:115223391"; gbkey "CDS"; gene "LOC115223391"; ID ""; gene_name "LOC115223391"; transcript_id "XM_036512490.1"; product "multiple PDZ domain protein isoform X11"; protein_id "XP_036368383.1"; exon_number "30";
NC_043019.1	Gnomon	CDS	21412686	21412780	.	-	0	gene_id "LOC115223391"; db_xref "GeneID:115223391"; gbkey "CDS"; gene "LOC115223391"; ID ""; gene_name "LOC115223391"; transcript_id "XM_036512490.1"; product "multiple PDZ domain protein isoform X11"; protein_id "XP_036368383.1"; exon_number "29";
NC_043019.1	Gnomon	CDS	21429767	21429963	.	-	2	gene_id "LOC115223391"; db_xref "GeneID:115223391"; gbkey "CDS"; gene "LOC115223391"; ID ""; gene_name "LOC115223391"; transcript_id "XM_036512490.1"; product "multiple PDZ domain protein isoform X11"; protein_id "XP_036368383.1"; exon_number "28";
NC_043019.1	Gnomon	CDS	21456735	21456804	.	-	0	gene_id "LOC115223391"; db_xref "GeneID:115223391"; gbkey "CDS"; gene "LOC115223391"; ID ""; gene_name "LOC115223391"; transcript_id "XM_036512490.1"; product "multiple PDZ domain protein isoform X11"; protein_id "XP_036368383.1"; exon_number "27";
NC_043019.1	Gnomon	CDS	21488561	21488710	.	-	0	gene_id "LOC115223391"; db_xref "GeneID:115223391"; gbkey "CDS"; gene "LOC115223391"; ID ""; gene_name "LOC115223391"; transcript_id "XM_036512490.1"; product "multiple PDZ domain protein isoform X11"; protein_id "XP_036368383.1"; exon_number "26";
NC_043019.1	Gnomon	CDS	21493732	21493764	.	-	0	gene_id "LOC115223391"; db_xref "GeneID:115223391"; gbkey "CDS"; gene "LOC115223391"; ID ""; gene_name "LOC115223391"; transcript_id "XM_036512490.1"; product "multiple PDZ domain protein isoform X11"; protein_id "XP_036368383.1"; exon_number "25";
NC_043019.1	Gnomon	CDS	21496751	21496861	.	-	0	gene_id "LOC115223391"; db_xref "GeneID:115223391"; gbkey "CDS"; gene "LOC115223391"; ID ""; gene_name "LOC115223391"; transcript_id "XM_036512490.1"; product "multiple PDZ domain protein isoform X11"; protein_id "XP_036368383.1"; exon_number "24";
NC_043019.1	Gnomon	CDS	21498519	21498646	.	-	2	gene_id "LOC115223391"; db_xref "GeneID:115223391"; gbkey "CDS"; gene "LOC115223391"; ID ""; gene_name "LOC115223391"; transcript_id "XM_036512490.1"; product "multiple PDZ domain protein isoform X11"; protein_id "XP_036368383.1"; exon_number "23";
NC_043019.1	Gnomon	CDS	21501660	21501937	.	-	1	gene_id "LOC115223391"; db_xref "GeneID:115223391"; gbkey "CDS"; gene "LOC115223391"; ID ""; gene_name "LOC115223391"; transcript_id "XM_036512490.1"; product "multiple PDZ domain protein isoform X11"; protein_id "XP_036368383.1"; exon_number "22";
NC_043019.1	Gnomon	CDS	21522512	21522532	.	-	1	gene_id "LOC115223391"; db_xref "GeneID:115223391"; gbkey "CDS"; gene "LOC115223391"; ID ""; gene_name "LOC115223391"; transcript_id "XM_036512490.1"; product "multiple PDZ domain protein isoform X11"; protein_id "XP_036368383.1"; exon_number "21";
NC_043019.1	Gnomon	CDS	21526403	21526510	.	-	1	gene_id "LOC115223391"; db_xref "GeneID:115223391"; gbkey "CDS"; gene "LOC115223391"; ID ""; gene_name "LOC115223391"; transcript_id "XM_036512490.1"; product "multiple PDZ domain protein isoform X11"; protein_id "XP_036368383.1"; exon_number "20";
NC_043019.1	Gnomon	CDS	21531701	21531902	.	-	2	gene_id "LOC115223391"; db_xref "GeneID:115223391"; gbkey "CDS"; gene "LOC115223391"; ID ""; gene_name "LOC115223391"; transcript_id "XM_036512490.1"; product "multiple PDZ domain protein isoform X11"; protein_id "XP_036368383.1"; exon_number "19";
NC_043019.1	Gnomon	CDS	21535591	21535834	.	-	0	gene_id "LOC115223391"; db_xref "GeneID:115223391"; gbkey "CDS"; gene "LOC115223391"; ID ""; gene_name "LOC115223391"; transcript_id "XM_036512490.1"; product "multiple PDZ domain protein isoform X11"; protein_id "XP_036368383.1"; exon_number "18";
NC_043019.1	Gnomon	CDS	21541868	21541981	.	-	0	gene_id "LOC115223391"; db_xref "GeneID:115223391"; gbkey "CDS"; gene "LOC115223391"; ID ""; gene_name "LOC115223391"; transcript_id "XM_036512490.1"; product "multiple PDZ domain protein isoform X11"; protein_id "XP_036368383.1"; exon_number "17";
NC_043019.1	Gnomon	CDS	21553004	21553864	.	-	0	gene_id "LOC115223391"; db_xref "GeneID:115223391"; gbkey "CDS"; gene "LOC115223391"; ID ""; gene_name "LOC115223391"; transcript_id "XM_036512490.1"; product "multiple PDZ domain protein isoform X11"; protein_id "XP_036368383.1"; exon_number "16";
NC_043019.1	Gnomon	CDS	21569473	21569715	.	-	0	gene_id "LOC115223391"; db_xref "GeneID:115223391"; gbkey "CDS"; gene "LOC115223391"; ID ""; gene_name "LOC115223391"; transcript_id "XM_036512490.1"; product "multiple PDZ domain protein isoform X11"; protein_id "XP_036368383.1"; exon_number "15";
NC_043019.1	Gnomon	CDS	21571887	21572270	.	-	0	gene_id "LOC115223391"; db_xref "GeneID:115223391"; gbkey "CDS"; gene "LOC115223391"; ID ""; gene_name "LOC115223391"; transcript_id "XM_036512490.1"; product "multiple PDZ domain protein isoform X11"; protein_id "XP_036368383.1"; exon_number "14";
NC_043019.1	Gnomon	CDS	21601998	21602171	.	-	0	gene_id "LOC115223391"; db_xref "GeneID:115223391"; gbkey "CDS"; gene "LOC115223391"; ID ""; gene_name "LOC115223391"; transcript_id "XM_036512490.1"; product "multiple PDZ domain protein isoform X11"; protein_id "XP_036368383.1"; exon_number "13";
NC_043019.1	Gnomon	CDS	21612064	21612143	.	-	2	gene_id "LOC115223391"; db_xref "GeneID:115223391"; gbkey "CDS"; gene "LOC115223391"; ID ""; gene_name "LOC115223391"; transcript_id "XM_036512490.1"; product "multiple PDZ domain protein isoform X11"; protein_id "XP_036368383.1"; exon_number "12";
NC_043019.1	Gnomon	CDS	21669752	21669898	.	-	2	gene_id "LOC115223391"; db_xref "GeneID:115223391"; gbkey "CDS"; gene "LOC115223391"; ID ""; gene_name "LOC115223391"; transcript_id "XM_036512490.1"; product "multiple PDZ domain protein isoform X11"; protein_id "XP_036368383.1"; exon_number "11";
NC_043019.1	Gnomon	CDS	21701530	21701665	.	-	0	gene_id "LOC115223391"; db_xref "GeneID:115223391"; gbkey "CDS"; gene "LOC115223391"; ID ""; gene_name "LOC115223391"; transcript_id "XM_036512490.1"; product "multiple PDZ domain protein isoform X11"; protein_id "XP_036368383.1"; exon_number "10";
NC_043019.1	Gnomon	CDS	21711016	21711107	.	-	2	gene_id "LOC115223391"; db_xref "GeneID:115223391"; gbkey "CDS"; gene "LOC115223391"; ID ""; gene_name "LOC115223391"; transcript_id "XM_036512490.1"; product "multiple PDZ domain protein isoform X11"; protein_id "XP_036368383.1"; exon_number "9";
NC_043019.1	Gnomon	CDS	21723879	21724002	.	-	0	gene_id "LOC115223391"; db_xref "GeneID:115223391"; gbkey "CDS"; gene "LOC115223391"; ID ""; gene_name "LOC115223391"; transcript_id "XM_036512490.1"; product "multiple PDZ domain protein isoform X11"; protein_id "XP_036368383.1"; exon_number "8";
NC_043019.1	Gnomon	CDS	21731739	21731789	.	-	0	gene_id "LOC115223391"; db_xref "GeneID:115223391"; gbkey "CDS"; gene "LOC115223391"; ID ""; gene_name "LOC115223391"; transcript_id "XM_036512490.1"; product "multiple PDZ domain protein isoform X11"; protein_id "XP_036368383.1"; exon_number "7";
NC_043019.1	Gnomon	CDS	21740859	21741230	.	-	0	gene_id "LOC115223391"; db_xref "GeneID:115223391"; gbkey "CDS"; gene "LOC115223391"; ID ""; gene_name "LOC115223391"; transcript_id "XM_036512490.1"; product "multiple PDZ domain protein isoform X11"; protein_id "XP_036368383.1"; exon_number "6";
NC_043019.1	Gnomon	CDS	21756644	21756778	.	-	0	gene_id "LOC115223391"; db_xref "GeneID:115223391"; gbkey "CDS"; gene "LOC115223391"; ID ""; gene_name "LOC115223391"; transcript_id "XM_036512490.1"; product "multiple PDZ domain protein isoform X11"; protein_id "XP_036368383.1"; exon_number "5";
NC_043019.1	Gnomon	CDS	21815149	21815497	.	-	1	gene_id "LOC115223391"; db_xref "GeneID:115223391"; gbkey "CDS"; gene "LOC115223391"; ID ""; gene_name "LOC115223391"; transcript_id "XM_036512490.1"; product "multiple PDZ domain protein isoform X11"; protein_id "XP_036368383.1"; exon_number "4";
NC_043019.1	Gnomon	CDS	21999564	22000071	.	-	2	gene_id "LOC115223391"; db_xref "GeneID:115223391"; gbkey "CDS"; gene "LOC115223391"; ID ""; gene_name "LOC115223391"; transcript_id "XM_036512490.1"; product "multiple PDZ domain protein isoform X11"; protein_id "XP_036368383.1"; exon_number "3";
NC_043019.1	Gnomon	CDS	22017759	22017774	.	-	0	gene_id "LOC115223391"; db_xref "GeneID:115223391"; gbkey "CDS"; gene "LOC115223391"; ID ""; gene_name "LOC115223391"; transcript_id "XM_036512490.1"; product "multiple PDZ domain protein isoform X11"; protein_id "XP_036368383.1"; exon_number "2";
NC_043019.1	Gnomon	exon	21348500	21348725	.	-	.	gene_id "LOC115223391"; db_xref "GeneID:115223391"; gbkey "mRNA"; gene "LOC115223391"; ID ""; gene_name "LOC115223391"; transcript_id "XM_036512490.1"; product "multiple PDZ domain protein, transcript variant X11"; exon_number "40"; model_evidence "Supporting evidence includes similarity to: 100% coverage of the annotated genomic feature by RNAseq alignments, including 9 samples with support for all annotated introns";
NC_043019.1	Gnomon	exon	21360076	21360220	.	-	.	gene_id "LOC115223391"; db_xref "GeneID:115223391"; gbkey "mRNA"; gene "LOC115223391"; ID ""; gene_name "LOC115223391"; transcript_id "XM_036512490.1"; product "multiple PDZ domain protein, transcript variant X11"; exon_number "39"; model_evidence "Supporting evidence includes similarity to: 100% coverage of the annotated genomic feature by RNAseq alignments, including 9 samples with support for all annotated introns";
NC_043019.1	Gnomon	exon	21362859	21362975	.	-	.	gene_id "LOC115223391"; db_xref "GeneID:115223391"; gbkey "mRNA"; gene "LOC115223391"; ID ""; gene_name "LOC115223391"; transcript_id "XM_036512490.1"; product "multiple PDZ domain protein, transcript variant X11"; exon_number "38"; model_evidence "Supporting evidence includes similarity to: 100% coverage of the annotated genomic feature by RNAseq alignments, including 9 samples with support for all annotated introns";
NC_043019.1	Gnomon	exon	21363879	21364103	.	-	.	gene_id "LOC115223391"; db_xref "GeneID:115223391"; gbkey "mRNA"; gene "LOC115223391"; ID ""; gene_name "LOC115223391"; transcript_id "XM_036512490.1"; product "multiple PDZ domain protein, transcript variant X11"; exon_number "37"; model_evidence "Supporting evidence includes similarity to: 100% coverage of the annotated genomic feature by RNAseq alignments, including 9 samples with support for all annotated introns";
NC_043019.1	Gnomon	exon	21365678	21365761	.	-	.	gene_id "LOC115223391"; db_xref "GeneID:115223391"; gbkey "mRNA"; gene "LOC115223391"; ID ""; gene_name "LOC115223391"; transcript_id "XM_036512490.1"; product "multiple PDZ domain protein, transcript variant X11"; exon_number "36"; model_evidence "Supporting evidence includes similarity to: 100% coverage of the annotated genomic feature by RNAseq alignments, including 9 samples with support for all annotated introns";
NC_043019.1	Gnomon	exon	21366944	21367107	.	-	.	gene_id "LOC115223391"; db_xref "GeneID:115223391"; gbkey "mRNA"; gene "LOC115223391"; ID ""; gene_name "LOC115223391"; transcript_id "XM_036512490.1"; product "multiple PDZ domain protein, transcript variant X11"; exon_number "35"; model_evidence "Supporting evidence includes similarity to: 100% coverage of the annotated genomic feature by RNAseq alignments, including 9 samples with support for all annotated introns";
NC_043019.1	Gnomon	exon	21376484	21376592	.	-	.	gene_id "LOC115223391"; db_xref "GeneID:115223391"; gbkey "mRNA"; gene "LOC115223391"; ID ""; gene_name "LOC115223391"; transcript_id "XM_036512490.1"; product "multiple PDZ domain protein, transcript variant X11"; exon_number "34"; model_evidence "Supporting evidence includes similarity to: 100% coverage of the annotated genomic feature by RNAseq alignments, including 9 samples with support for all annotated introns";
NC_043019.1	Gnomon	exon	21381682	21381756	.	-	.	gene_id "LOC115223391"; db_xref "GeneID:115223391"; gbkey "mRNA"; gene "LOC115223391"; ID ""; gene_name "LOC115223391"; transcript_id "XM_036512490.1"; product "multiple PDZ domain protein, transcript variant X11"; exon_number "33"; model_evidence "Supporting evidence includes similarity to: 100% coverage of the annotated genomic feature by RNAseq alignments, including 9 samples with support for all annotated introns";
NC_043019.1	Gnomon	exon	21387341	21387433	.	-	.	gene_id "LOC115223391"; db_xref "GeneID:115223391"; gbkey "mRNA"; gene "LOC115223391"; ID ""; gene_name "LOC115223391"; transcript_id "XM_036512490.1"; product "multiple PDZ domain protein, transcript variant X11"; exon_number "32"; model_evidence "Supporting evidence includes similarity to: 100% coverage of the annotated genomic feature by RNAseq alignments, including 9 samples with support for all annotated introns";
NC_043019.1	Gnomon	exon	21391754	21391885	.	-	.	gene_id "LOC115223391"; db_xref "GeneID:115223391"; gbkey "mRNA"; gene "LOC115223391"; ID ""; gene_name "LOC115223391"; transcript_id "XM_036512490.1"; product "multiple PDZ domain protein, transcript variant X11"; exon_number "31"; model_evidence "Supporting evidence includes similarity to: 100% coverage of the annotated genomic feature by RNAseq alignments, including 9 samples with support for all annotated introns";
NC_043019.1	Gnomon	exon	21403816	21403885	.	-	.	gene_id "LOC115223391"; db_xref "GeneID:115223391"; gbkey "mRNA"; gene "LOC115223391"; ID ""; gene_name "LOC115223391"; transcript_id "XM_036512490.1"; product "multiple PDZ domain protein, transcript variant X11"; exon_number "30"; model_evidence "Supporting evidence includes similarity to: 100% coverage of the annotated genomic feature by RNAseq alignments, including 9 samples with support for all annotated introns";
NC_043019.1	Gnomon	exon	21412686	21412780	.	-	.	gene_id "LOC115223391"; db_xref "GeneID:115223391"; gbkey "mRNA"; gene "LOC115223391"; ID ""; gene_name "LOC115223391"; transcript_id "XM_036512490.1"; product "multiple PDZ domain protein, transcript variant X11"; exon_number "29"; model_evidence "Supporting evidence includes similarity to: 100% coverage of the annotated genomic feature by RNAseq alignments, including 9 samples with support for all annotated introns";
NC_043019.1	Gnomon	exon	21429767	21429963	.	-	.	gene_id "LOC115223391"; db_xref "GeneID:115223391"; gbkey "mRNA"; gene "LOC115223391"; ID ""; gene_name "LOC115223391"; transcript_id "XM_036512490.1"; product "multiple PDZ domain protein, transcript variant X11"; exon_number "28"; model_evidence "Supporting evidence includes similarity to: 100% coverage of the annotated genomic feature by RNAseq alignments, including 9 samples with support for all annotated introns";
NC_043019.1	Gnomon	exon	21456735	21456804	.	-	.	gene_id "LOC115223391"; db_xref "GeneID:115223391"; gbkey "mRNA"; gene "LOC115223391"; ID ""; gene_name "LOC115223391"; transcript_id "XM_036512490.1"; product "multiple PDZ domain protein, transcript variant X11"; exon_number "27"; model_evidence "Supporting evidence includes similarity to: 100% coverage of the annotated genomic feature by RNAseq alignments, including 9 samples with support for all annotated introns";
NC_043019.1	Gnomon	exon	21488561	21488710	.	-	.	gene_id "LOC115223391"; db_xref "GeneID:115223391"; gbkey "mRNA"; gene "LOC115223391"; ID ""; gene_name "LOC115223391"; transcript_id "XM_036512490.1"; product "multiple PDZ domain protein, transcript variant X11"; exon_number "26"; model_evidence "Supporting evidence includes similarity to: 100% coverage of the annotated genomic feature by RNAseq alignments, including 9 samples with support for all annotated introns";
NC_043019.1	Gnomon	exon	21493732	21493764	.	-	.	gene_id "LOC115223391"; db_xref "GeneID:115223391"; gbkey "mRNA"; gene "LOC115223391"; ID ""; gene_name "LOC115223391"; transcript_id "XM_036512490.1"; product "multiple PDZ domain protein, transcript variant X11"; exon_number "25"; model_evidence "Supporting evidence includes similarity to: 100% coverage of the annotated genomic feature by RNAseq alignments, including 9 samples with support for all annotated introns";
NC_043019.1	Gnomon	exon	21496751	21496861	.	-	.	gene_id "LOC115223391"; db_xref "GeneID:115223391"; gbkey "mRNA"; gene "LOC115223391"; ID ""; gene_name "LOC115223391"; transcript_id "XM_036512490.1"; product "multiple PDZ domain protein, transcript variant X11"; exon_number "24"; model_evidence "Supporting evidence includes similarity to: 100% coverage of the annotated genomic feature by RNAseq alignments, including 9 samples with support for all annotated introns";
NC_043019.1	Gnomon	exon	21498519	21498646	.	-	.	gene_id "LOC115223391"; db_xref "GeneID:115223391"; gbkey "mRNA"; gene "LOC115223391"; ID ""; gene_name "LOC115223391"; transcript_id "XM_036512490.1"; product "multiple PDZ domain protein, transcript variant X11"; exon_number "23"; model_evidence "Supporting evidence includes similarity to: 100% coverage of the annotated genomic feature by RNAseq alignments, including 9 samples with support for all annotated introns";
NC_043019.1	Gnomon	exon	21501660	21501937	.	-	.	gene_id "LOC115223391"; db_xref "GeneID:115223391"; gbkey "mRNA"; gene "LOC115223391"; ID ""; gene_name "LOC115223391"; transcript_id "XM_036512490.1"; product "multiple PDZ domain protein, transcript variant X11"; exon_number "22"; model_evidence "Supporting evidence includes similarity to: 100% coverage of the annotated genomic feature by RNAseq alignments, including 9 samples with support for all annotated introns";
NC_043019.1	Gnomon	exon	21522512	21522532	.	-	.	gene_id "LOC115223391"; db_xref "GeneID:115223391"; gbkey "mRNA"; gene "LOC115223391"; ID ""; gene_name "LOC115223391"; transcript_id "XM_036512490.1"; product "multiple PDZ domain protein, transcript variant X11"; exon_number "21"; model_evidence "Supporting evidence includes similarity to: 100% coverage of the annotated genomic feature by RNAseq alignments, including 9 samples with support for all annotated introns";
NC_043019.1	Gnomon	exon	21526403	21526510	.	-	.	gene_id "LOC115223391"; db_xref "GeneID:115223391"; gbkey "mRNA"; gene "LOC115223391"; ID ""; gene_name "LOC115223391"; transcript_id "XM_036512490.1"; product "multiple PDZ domain protein, transcript variant X11"; exon_number "20"; model_evidence "Supporting evidence includes similarity to: 100% coverage of the annotated genomic feature by RNAseq alignments, including 9 samples with support for all annotated introns";
NC_043019.1	Gnomon	exon	21531701	21531902	.	-	.	gene_id "LOC115223391"; db_xref "GeneID:115223391"; gbkey "mRNA"; gene "LOC115223391"; ID ""; gene_name "LOC115223391"; transcript_id "XM_036512490.1"; product "multiple PDZ domain protein, transcript variant X11"; exon_number "19"; model_evidence "Supporting evidence includes similarity to: 100% coverage of the annotated genomic feature by RNAseq alignments, including 9 samples with support for all annotated introns";
NC_043019.1	Gnomon	exon	21535591	21535834	.	-	.	gene_id "LOC115223391"; db_xref "GeneID:115223391"; gbkey "mRNA"; gene "LOC115223391"; ID ""; gene_name "LOC115223391"; transcript_id "XM_036512490.1"; product "multiple PDZ domain protein, transcript variant X11"; exon_number "18"; model_evidence "Supporting evidence includes similarity to: 100% coverage of the annotated genomic feature by RNAseq alignments, including 9 samples with support for all annotated introns";
NC_043019.1	Gnomon	exon	21541868	21541981	.	-	.	gene_id "LOC115223391"; db_xref "GeneID:115223391"; gbkey "mRNA"; gene "LOC115223391"; ID ""; gene_name "LOC115223391"; transcript_id "XM_036512490.1"; product "multiple PDZ domain protein, transcript variant X11"; exon_number "17"; model_evidence "Supporting evidence includes similarity to: 100% coverage of the annotated genomic feature by RNAseq alignments, including 9 samples with support for all annotated introns";
NC_043019.1	Gnomon	exon	21553004	21553864	.	-	.	gene_id "LOC115223391"; db_xref "GeneID:115223391"; gbkey "mRNA"; gene "LOC115223391"; ID ""; gene_name "LOC115223391"; transcript_id "XM_036512490.1"; product "multiple PDZ domain protein, transcript variant X11"; exon_number "16"; model_evidence "Supporting evidence includes similarity to: 100% coverage of the annotated genomic feature by RNAseq alignments, including 9 samples with support for all annotated introns";
NC_043019.1	Gnomon	exon	21569473	21569715	.	-	.	gene_id "LOC115223391"; db_xref "GeneID:115223391"; gbkey "mRNA"; gene "LOC115223391"; ID ""; gene_name "LOC115223391"; transcript_id "XM_036512490.1"; product "multiple PDZ domain protein, transcript variant X11"; exon_number "15"; model_evidence "Supporting evidence includes similarity to: 100% coverage of the annotated genomic feature by RNAseq alignments, including 9 samples with support for all annotated introns";
NC_043019.1	Gnomon	exon	21571887	21572270	.	-	.	gene_id "LOC115223391"; db_xref "GeneID:115223391"; gbkey "mRNA"; gene "LOC115223391"; ID ""; gene_name "LOC115223391"; transcript_id "XM_036512490.1"; product "multiple PDZ domain protein, transcript variant X11"; exon_number "14"; model_evidence "Supporting evidence includes similarity to: 100% coverage of the annotated genomic feature by RNAseq alignments, including 9 samples with support for all annotated introns";
NC_043019.1	Gnomon	exon	21601998	21602171	.	-	.	gene_id "LOC115223391"; db_xref "GeneID:115223391"; gbkey "mRNA"; gene "LOC115223391"; ID ""; gene_name "LOC115223391"; transcript_id "XM_036512490.1"; product "multiple PDZ domain protein, transcript variant X11"; exon_number "13"; model_evidence "Supporting evidence includes similarity to: 100% coverage of the annotated genomic feature by RNAseq alignments, including 9 samples with support for all annotated introns";
NC_043019.1	Gnomon	exon	21612064	21612143	.	-	.	gene_id "LOC115223391"; db_xref "GeneID:115223391"; gbkey "mRNA"; gene "LOC115223391"; ID ""; gene_name "LOC115223391"; transcript_id "XM_036512490.1"; product "multiple PDZ domain protein, transcript variant X11"; exon_number "12"; model_evidence "Supporting evidence includes similarity to: 100% coverage of the annotated genomic feature by RNAseq alignments, including 9 samples with support for all annotated introns";
NC_043019.1	Gnomon	exon	21669752	21669898	.	-	.	gene_id "LOC115223391"; db_xref "GeneID:115223391"; gbkey "mRNA"; gene "LOC115223391"; ID ""; gene_name "LOC115223391"; transcript_id "XM_036512490.1"; product "multiple PDZ domain protein, transcript variant X11"; exon_number "11"; model_evidence "Supporting evidence includes similarity to: 100% coverage of the annotated genomic feature by RNAseq alignments, including 9 samples with support for all annotated introns";
NC_043019.1	Gnomon	exon	21701530	21701665	.	-	.	gene_id "LOC115223391"; db_xref "GeneID:115223391"; gbkey "mRNA"; gene "LOC115223391"; ID ""; gene_name "LOC115223391"; transcript_id "XM_036512490.1"; product "multiple PDZ domain protein, transcript variant X11"; exon_number "10"; model_evidence "Supporting evidence includes similarity to: 100% coverage of the annotated genomic feature by RNAseq alignments, including 9 samples with support for all annotated introns";
NC_043019.1	Gnomon	exon	21711016	21711107	.	-	.	gene_id "LOC115223391"; db_xref "GeneID:115223391"; gbkey "mRNA"; gene "LOC115223391"; ID ""; gene_name "LOC115223391"; transcript_id "XM_036512490.1"; product "multiple PDZ domain protein, transcript variant X11"; exon_number "9"; model_evidence "Supporting evidence includes similarity to: 100% coverage of the annotated genomic feature by RNAseq alignments, including 9 samples with support for all annotated introns";
NC_043019.1	Gnomon	exon	21723879	21724002	.	-	.	gene_id "LOC115223391"; db_xref "GeneID:115223391"; gbkey "mRNA"; gene "LOC115223391"; ID ""; gene_name "LOC115223391"; transcript_id "XM_036512490.1"; product "multiple PDZ domain protein, transcript variant X11"; exon_number "8"; model_evidence "Supporting evidence includes similarity to: 100% coverage of the annotated genomic feature by RNAseq alignments, including 9 samples with support for all annotated introns";
NC_043019.1	Gnomon	exon	21731739	21731789	.	-	.	gene_id "LOC115223391"; db_xref "GeneID:115223391"; gbkey "mRNA"; gene "LOC115223391"; ID ""; gene_name "LOC115223391"; transcript_id "XM_036512490.1"; product "multiple PDZ domain protein, transcript variant X11"; exon_number "7"; model_evidence "Supporting evidence includes similarity to: 100% coverage of the annotated genomic feature by RNAseq alignments, including 9 samples with support for all annotated introns";
NC_043019.1	Gnomon	exon	21740859	21741230	.	-	.	gene_id "LOC115223391"; db_xref "GeneID:115223391"; gbkey "mRNA"; gene "LOC115223391"; ID ""; gene_name "LOC115223391"; transcript_id "XM_036512490.1"; product "multiple PDZ domain protein, transcript variant X11"; exon_number "6"; model_evidence "Supporting evidence includes similarity to: 100% coverage of the annotated genomic feature by RNAseq alignments, including 9 samples with support for all annotated introns";
NC_043019.1	Gnomon	exon	21756644	21756778	.	-	.	gene_id "LOC115223391"; db_xref "GeneID:115223391"; gbkey "mRNA"; gene "LOC115223391"; ID ""; gene_name "LOC115223391"; transcript_id "XM_036512490.1"; product "multiple PDZ domain protein, transcript variant X11"; exon_number "5"; model_evidence "Supporting evidence includes similarity to: 100% coverage of the annotated genomic feature by RNAseq alignments, including 9 samples with support for all annotated introns";
NC_043019.1	Gnomon	exon	21815149	21815497	.	-	.	gene_id "LOC115223391"; db_xref "GeneID:115223391"; gbkey "mRNA"; gene "LOC115223391"; ID ""; gene_name "LOC115223391"; transcript_id "XM_036512490.1"; product "multiple PDZ domain protein, transcript variant X11"; exon_number "4"; model_evidence "Supporting evidence includes similarity to: 100% coverage of the annotated genomic feature by RNAseq alignments, including 9 samples with support for all annotated introns";
NC_043019.1	Gnomon	exon	21999564	22000071	.	-	.	gene_id "LOC115223391"; db_xref "GeneID:115223391"; gbkey "mRNA"; gene "LOC115223391"; ID ""; gene_name "LOC115223391"; transcript_id "XM_036512490.1"; product "multiple PDZ domain protein, transcript variant X11"; exon_number "3"; model_evidence "Supporting evidence includes similarity to: 100% coverage of the annotated genomic feature by RNAseq alignments, including 9 samples with support for all annotated introns";
NC_043019.1	Gnomon	exon	22017759	22017812	.	-	.	gene_id "LOC115223391"; db_xref "GeneID:115223391"; gbkey "mRNA"; gene "LOC115223391"; ID ""; gene_name "LOC115223391"; transcript_id "XM_036512490.1"; product "multiple PDZ domain protein, transcript variant X11"; exon_number "2"; model_evidence "Supporting evidence includes similarity to: 100% coverage of the annotated genomic feature by RNAseq alignments, including 9 samples with support for all annotated introns";
NC_043019.1	Gnomon	exon	22080392	22080621	.	-	.	gene_id "LOC115223391"; db_xref "GeneID:115223391"; gbkey "mRNA"; gene "LOC115223391"; ID ""; gene_name "LOC115223391"; transcript_id "XM_036512490.1"; product "multiple PDZ domain protein, transcript variant X11"; exon_number "1"; model_evidence "Supporting evidence includes similarity to: 100% coverage of the annotated genomic feature by RNAseq alignments, including 9 samples with support for all annotated introns";
NC_043019.1	Gnomon	start_codon	22017772	22017774	.	-	0	gene_id "LOC115223391"; db_xref "GeneID:115223391"; gbkey "CDS"; gene "LOC115223391"; ID ""; gene_name "LOC115223391"; transcript_id "XM_036512490.1"; product "multiple PDZ domain protein isoform X11"; protein_id "XP_036368383.1"; exon_number "2";
NC_043019.1	Gnomon	stop_codon	21348673	21348675	.	-	0	gene_id "LOC115223391"; db_xref "GeneID:115223391"; gbkey "CDS"; gene "LOC115223391"; ID ""; gene_name "LOC115223391"; transcript_id "XM_036512490.1"; product "multiple PDZ domain protein isoform X11"; protein_id "XP_036368383.1"; exon_number "40";
NC_043019.1	Gnomon	transcript	21322317	21785343	.	-	.	gene_id "LOC115223391"; ID "XM_036512491.1"; gene_name "LOC115223391"; transcript_id "XM_036512491.1";
NC_043019.1	Gnomon	CDS	21322605	21322878	.	-	1	gene_id "LOC115223391"; db_xref "GeneID:115223391"; gbkey "CDS"; gene "LOC115223391"; ID ""; gene_name "LOC115223391"; transcript_id "XM_036512491.1"; product "multiple PDZ domain protein isoform X12"; protein_id "XP_036368384.1"; exon_number "42";
NC_043019.1	Gnomon	CDS	21324024	21324129	.	-	2	gene_id "LOC115223391"; db_xref "GeneID:115223391"; gbkey "CDS"; gene "LOC115223391"; ID ""; gene_name "LOC115223391"; transcript_id "XM_036512491.1"; product "multiple PDZ domain protein isoform X12"; protein_id "XP_036368384.1"; exon_number "41";
NC_043019.1	Gnomon	CDS	21326666	21326695	.	-	2	gene_id "LOC115223391"; db_xref "GeneID:115223391"; gbkey "CDS"; gene "LOC115223391"; ID ""; gene_name "LOC115223391"; transcript_id "XM_036512491.1"; product "multiple PDZ domain protein isoform X12"; protein_id "XP_036368384.1"; exon_number "40";
NC_043019.1	Gnomon	CDS	21331913	21331933	.	-	2	gene_id "LOC115223391"; db_xref "GeneID:115223391"; gbkey "CDS"; gene "LOC115223391"; ID ""; gene_name "LOC115223391"; transcript_id "XM_036512491.1"; product "multiple PDZ domain protein isoform X12"; protein_id "XP_036368384.1"; exon_number "39";
NC_043019.1	Gnomon	CDS	21334006	21334120	.	-	0	gene_id "LOC115223391"; db_xref "GeneID:115223391"; gbkey "CDS"; gene "LOC115223391"; ID ""; gene_name "LOC115223391"; transcript_id "XM_036512491.1"; product "multiple PDZ domain protein isoform X12"; protein_id "XP_036368384.1"; exon_number "38";
NC_043019.1	Gnomon	CDS	21334917	21335086	.	-	2	gene_id "LOC115223391"; db_xref "GeneID:115223391"; gbkey "CDS"; gene "LOC115223391"; ID ""; gene_name "LOC115223391"; transcript_id "XM_036512491.1"; product "multiple PDZ domain protein isoform X12"; protein_id "XP_036368384.1"; exon_number "37";
NC_043019.1	Gnomon	CDS	21360076	21360220	.	-	0	gene_id "LOC115223391"; db_xref "GeneID:115223391"; gbkey "CDS"; gene "LOC115223391"; ID ""; gene_name "LOC115223391"; transcript_id "XM_036512491.1"; product "multiple PDZ domain protein isoform X12"; protein_id "XP_036368384.1"; exon_number "36";
NC_043019.1	Gnomon	CDS	21362859	21362975	.	-	0	gene_id "LOC115223391"; db_xref "GeneID:115223391"; gbkey "CDS"; gene "LOC115223391"; ID ""; gene_name "LOC115223391"; transcript_id "XM_036512491.1"; product "multiple PDZ domain protein isoform X12"; protein_id "XP_036368384.1"; exon_number "35";
NC_043019.1	Gnomon	CDS	21363879	21364103	.	-	0	gene_id "LOC115223391"; db_xref "GeneID:115223391"; gbkey "CDS"; gene "LOC115223391"; ID ""; gene_name "LOC115223391"; transcript_id "XM_036512491.1"; product "multiple PDZ domain protein isoform X12"; protein_id "XP_036368384.1"; exon_number "34";
NC_043019.1	Gnomon	CDS	21365678	21365761	.	-	0	gene_id "LOC115223391"; db_xref "GeneID:115223391"; gbkey "CDS"; gene "LOC115223391"; ID ""; gene_name "LOC115223391"; transcript_id "XM_036512491.1"; product "multiple PDZ domain protein isoform X12"; protein_id "XP_036368384.1"; exon_number "33";
NC_043019.1	Gnomon	CDS	21366944	21367107	.	-	2	gene_id "LOC115223391"; db_xref "GeneID:115223391"; gbkey "CDS"; gene "LOC115223391"; ID ""; gene_name "LOC115223391"; transcript_id "XM_036512491.1"; product "multiple PDZ domain protein isoform X12"; protein_id "XP_036368384.1"; exon_number "32";
NC_043019.1	Gnomon	CDS	21376484	21376592	.	-	0	gene_id "LOC115223391"; db_xref "GeneID:115223391"; gbkey "CDS"; gene "LOC115223391"; ID ""; gene_name "LOC115223391"; transcript_id "XM_036512491.1"; product "multiple PDZ domain protein isoform X12"; protein_id "XP_036368384.1"; exon_number "31";
NC_043019.1	Gnomon	CDS	21381682	21381756	.	-	0	gene_id "LOC115223391"; db_xref "GeneID:115223391"; gbkey "CDS"; gene "LOC115223391"; ID ""; gene_name "LOC115223391"; transcript_id "XM_036512491.1"; product "multiple PDZ domain protein isoform X12"; protein_id "XP_036368384.1"; exon_number "30";
NC_043019.1	Gnomon	CDS	21387341	21387433	.	-	0	gene_id "LOC115223391"; db_xref "GeneID:115223391"; gbkey "CDS"; gene "LOC115223391"; ID ""; gene_name "LOC115223391"; transcript_id "XM_036512491.1"; product "multiple PDZ domain protein isoform X12"; protein_id "XP_036368384.1"; exon_number "29";
NC_043019.1	Gnomon	CDS	21391754	21391885	.	-	0	gene_id "LOC115223391"; db_xref "GeneID:115223391"; gbkey "CDS"; gene "LOC115223391"; ID ""; gene_name "LOC115223391"; transcript_id "XM_036512491.1"; product "multiple PDZ domain protein isoform X12"; protein_id "XP_036368384.1"; exon_number "28";
NC_043019.1	Gnomon	CDS	21403816	21403885	.	-	1	gene_id "LOC115223391"; db_xref "GeneID:115223391"; gbkey "CDS"; gene "LOC115223391"; ID ""; gene_name "LOC115223391"; transcript_id "XM_036512491.1"; product "multiple PDZ domain protein isoform X12"; protein_id "XP_036368384.1"; exon_number "27";
NC_043019.1	Gnomon	CDS	21412686	21412780	.	-	0	gene_id "LOC115223391"; db_xref "GeneID:115223391"; gbkey "CDS"; gene "LOC115223391"; ID ""; gene_name "LOC115223391"; transcript_id "XM_036512491.1"; product "multiple PDZ domain protein isoform X12"; protein_id "XP_036368384.1"; exon_number "26";
NC_043019.1	Gnomon	CDS	21429767	21429963	.	-	2	gene_id "LOC115223391"; db_xref "GeneID:115223391"; gbkey "CDS"; gene "LOC115223391"; ID ""; gene_name "LOC115223391"; transcript_id "XM_036512491.1"; product "multiple PDZ domain protein isoform X12"; protein_id "XP_036368384.1"; exon_number "25";
NC_043019.1	Gnomon	CDS	21456735	21456804	.	-	0	gene_id "LOC115223391"; db_xref "GeneID:115223391"; gbkey "CDS"; gene "LOC115223391"; ID ""; gene_name "LOC115223391"; transcript_id "XM_036512491.1"; product "multiple PDZ domain protein isoform X12"; protein_id "XP_036368384.1"; exon_number "24";
NC_043019.1	Gnomon	CDS	21488561	21488710	.	-	0	gene_id "LOC115223391"; db_xref "GeneID:115223391"; gbkey "CDS"; gene "LOC115223391"; ID ""; gene_name "LOC115223391"; transcript_id "XM_036512491.1"; product "multiple PDZ domain protein isoform X12"; protein_id "XP_036368384.1"; exon_number "23";
NC_043019.1	Gnomon	CDS	21493732	21493764	.	-	0	gene_id "LOC115223391"; db_xref "GeneID:115223391"; gbkey "CDS"; gene "LOC115223391"; ID ""; gene_name "LOC115223391"; transcript_id "XM_036512491.1"; product "multiple PDZ domain protein isoform X12"; protein_id "XP_036368384.1"; exon_number "22";
NC_043019.1	Gnomon	CDS	21496751	21496861	.	-	0	gene_id "LOC115223391"; db_xref "GeneID:115223391"; gbkey "CDS"; gene "LOC115223391"; ID ""; gene_name "LOC115223391"; transcript_id "XM_036512491.1"; product "multiple PDZ domain protein isoform X12"; protein_id "XP_036368384.1"; exon_number "21";
NC_043019.1	Gnomon	CDS	21498519	21498646	.	-	2	gene_id "LOC115223391"; db_xref "GeneID:115223391"; gbkey "CDS"; gene "LOC115223391"; ID ""; gene_name "LOC115223391"; transcript_id "XM_036512491.1"; product "multiple PDZ domain protein isoform X12"; protein_id "XP_036368384.1"; exon_number "20";
NC_043019.1	Gnomon	CDS	21501660	21501937	.	-	1	gene_id "LOC115223391"; db_xref "GeneID:115223391"; gbkey "CDS"; gene "LOC115223391"; ID ""; gene_name "LOC115223391"; transcript_id "XM_036512491.1"; product "multiple PDZ domain protein isoform X12"; protein_id "XP_036368384.1"; exon_number "19";
NC_043019.1	Gnomon	CDS	21522512	21522532	.	-	1	gene_id "LOC115223391"; db_xref "GeneID:115223391"; gbkey "CDS"; gene "LOC115223391"; ID ""; gene_name "LOC115223391"; transcript_id "XM_036512491.1"; product "multiple PDZ domain protein isoform X12"; protein_id "XP_036368384.1"; exon_number "18";
NC_043019.1	Gnomon	CDS	21526403	21526510	.	-	1	gene_id "LOC115223391"; db_xref "GeneID:115223391"; gbkey "CDS"; gene "LOC115223391"; ID ""; gene_name "LOC115223391"; transcript_id "XM_036512491.1"; product "multiple PDZ domain protein isoform X12"; protein_id "XP_036368384.1"; exon_number "17";
NC_043019.1	Gnomon	CDS	21531701	21531902	.	-	2	gene_id "LOC115223391"; db_xref "GeneID:115223391"; gbkey "CDS"; gene "LOC115223391"; ID ""; gene_name "LOC115223391"; transcript_id "XM_036512491.1"; product "multiple PDZ domain protein isoform X12"; protein_id "XP_036368384.1"; exon_number "16";
NC_043019.1	Gnomon	CDS	21535591	21535834	.	-	0	gene_id "LOC115223391"; db_xref "GeneID:115223391"; gbkey "CDS"; gene "LOC115223391"; ID ""; gene_name "LOC115223391"; transcript_id "XM_036512491.1"; product "multiple PDZ domain protein isoform X12"; protein_id "XP_036368384.1"; exon_number "15";
NC_043019.1	Gnomon	CDS	21541868	21541981	.	-	0	gene_id "LOC115223391"; db_xref "GeneID:115223391"; gbkey "CDS"; gene "LOC115223391"; ID ""; gene_name "LOC115223391"; transcript_id "XM_036512491.1"; product "multiple PDZ domain protein isoform X12"; protein_id "XP_036368384.1"; exon_number "14";
NC_043019.1	Gnomon	CDS	21553004	21553864	.	-	0	gene_id "LOC115223391"; db_xref "GeneID:115223391"; gbkey "CDS"; gene "LOC115223391"; ID ""; gene_name "LOC115223391"; transcript_id "XM_036512491.1"; product "multiple PDZ domain protein isoform X12"; protein_id "XP_036368384.1"; exon_number "13";
NC_043019.1	Gnomon	CDS	21569473	21569715	.	-	0	gene_id "LOC115223391"; db_xref "GeneID:115223391"; gbkey "CDS"; gene "LOC115223391"; ID ""; gene_name "LOC115223391"; transcript_id "XM_036512491.1"; product "multiple PDZ domain protein isoform X12"; protein_id "XP_036368384.1"; exon_number "12";
NC_043019.1	Gnomon	CDS	21571887	21572270	.	-	0	gene_id "LOC115223391"; db_xref "GeneID:115223391"; gbkey "CDS"; gene "LOC115223391"; ID ""; gene_name "LOC115223391"; transcript_id "XM_036512491.1"; product "multiple PDZ domain protein isoform X12"; protein_id "XP_036368384.1"; exon_number "11";
NC_043019.1	Gnomon	CDS	21601998	21602171	.	-	0	gene_id "LOC115223391"; db_xref "GeneID:115223391"; gbkey "CDS"; gene "LOC115223391"; ID ""; gene_name "LOC115223391"; transcript_id "XM_036512491.1"; product "multiple PDZ domain protein isoform X12"; protein_id "XP_036368384.1"; exon_number "10";
NC_043019.1	Gnomon	CDS	21612064	21612143	.	-	2	gene_id "LOC115223391"; db_xref "GeneID:115223391"; gbkey "CDS"; gene "LOC115223391"; ID ""; gene_name "LOC115223391"; transcript_id "XM_036512491.1"; product "multiple PDZ domain protein isoform X12"; protein_id "XP_036368384.1"; exon_number "9";
NC_043019.1	Gnomon	CDS	21669752	21669898	.	-	2	gene_id "LOC115223391"; db_xref "GeneID:115223391"; gbkey "CDS"; gene "LOC115223391"; ID ""; gene_name "LOC115223391"; transcript_id "XM_036512491.1"; product "multiple PDZ domain protein isoform X12"; protein_id "XP_036368384.1"; exon_number "8";
NC_043019.1	Gnomon	CDS	21701530	21701665	.	-	0	gene_id "LOC115223391"; db_xref "GeneID:115223391"; gbkey "CDS"; gene "LOC115223391"; ID ""; gene_name "LOC115223391"; transcript_id "XM_036512491.1"; product "multiple PDZ domain protein isoform X12"; protein_id "XP_036368384.1"; exon_number "7";
NC_043019.1	Gnomon	CDS	21711016	21711107	.	-	2	gene_id "LOC115223391"; db_xref "GeneID:115223391"; gbkey "CDS"; gene "LOC115223391"; ID ""; gene_name "LOC115223391"; transcript_id "XM_036512491.1"; product "multiple PDZ domain protein isoform X12"; protein_id "XP_036368384.1"; exon_number "6";
NC_043019.1	Gnomon	CDS	21723879	21724002	.	-	0	gene_id "LOC115223391"; db_xref "GeneID:115223391"; gbkey "CDS"; gene "LOC115223391"; ID ""; gene_name "LOC115223391"; transcript_id "XM_036512491.1"; product "multiple PDZ domain protein isoform X12"; protein_id "XP_036368384.1"; exon_number "5";
NC_043019.1	Gnomon	CDS	21731739	21731789	.	-	0	gene_id "LOC115223391"; db_xref "GeneID:115223391"; gbkey "CDS"; gene "LOC115223391"; ID ""; gene_name "LOC115223391"; transcript_id "XM_036512491.1"; product "multiple PDZ domain protein isoform X12"; protein_id "XP_036368384.1"; exon_number "4";
NC_043019.1	Gnomon	CDS	21740859	21741230	.	-	0	gene_id "LOC115223391"; db_xref "GeneID:115223391"; gbkey "CDS"; gene "LOC115223391"; ID ""; gene_name "LOC115223391"; transcript_id "XM_036512491.1"; product "multiple PDZ domain protein isoform X12"; protein_id "XP_036368384.1"; exon_number "3";
NC_043019.1	Gnomon	CDS	21756644	21756778	.	-	0	gene_id "LOC115223391"; db_xref "GeneID:115223391"; gbkey "CDS"; gene "LOC115223391"; ID ""; gene_name "LOC115223391"; transcript_id "XM_036512491.1"; product "multiple PDZ domain protein isoform X12"; protein_id "XP_036368384.1"; exon_number "2";
NC_043019.1	Gnomon	CDS	21784619	21784750	.	-	0	gene_id "LOC115223391"; db_xref "GeneID:115223391"; gbkey "CDS"; gene "LOC115223391"; ID ""; gene_name "LOC115223391"; transcript_id "XM_036512491.1"; product "multiple PDZ domain protein isoform X12"; protein_id "XP_036368384.1"; exon_number "1";
NC_043019.1	Gnomon	exon	21322317	21322878	.	-	.	gene_id "LOC115223391"; db_xref "GeneID:115223391"; gbkey "mRNA"; gene "LOC115223391"; ID ""; gene_name "LOC115223391"; transcript_id "XM_036512491.1"; product "multiple PDZ domain protein, transcript variant X13"; exon_number "42"; model_evidence "Supporting evidence includes similarity to: 1 Protein, and 100% coverage of the annotated genomic feature by RNAseq alignments, including 2 samples with support for all annotated introns";
NC_043019.1	Gnomon	exon	21324024	21324129	.	-	.	gene_id "LOC115223391"; db_xref "GeneID:115223391"; gbkey "mRNA"; gene "LOC115223391"; ID ""; gene_name "LOC115223391"; transcript_id "XM_036512491.1"; product "multiple PDZ domain protein, transcript variant X13"; exon_number "41"; model_evidence "Supporting evidence includes similarity to: 1 Protein, and 100% coverage of the annotated genomic feature by RNAseq alignments, including 2 samples with support for all annotated introns";
NC_043019.1	Gnomon	exon	21326666	21326695	.	-	.	gene_id "LOC115223391"; db_xref "GeneID:115223391"; gbkey "mRNA"; gene "LOC115223391"; ID ""; gene_name "LOC115223391"; transcript_id "XM_036512491.1"; product "multiple PDZ domain protein, transcript variant X13"; exon_number "40"; model_evidence "Supporting evidence includes similarity to: 1 Protein, and 100% coverage of the annotated genomic feature by RNAseq alignments, including 2 samples with support for all annotated introns";
NC_043019.1	Gnomon	exon	21331913	21331933	.	-	.	gene_id "LOC115223391"; db_xref "GeneID:115223391"; gbkey "mRNA"; gene "LOC115223391"; ID ""; gene_name "LOC115223391"; transcript_id "XM_036512491.1"; product "multiple PDZ domain protein, transcript variant X13"; exon_number "39"; model_evidence "Supporting evidence includes similarity to: 1 Protein, and 100% coverage of the annotated genomic feature by RNAseq alignments, including 2 samples with support for all annotated introns";
NC_043019.1	Gnomon	exon	21334006	21334120	.	-	.	gene_id "LOC115223391"; db_xref "GeneID:115223391"; gbkey "mRNA"; gene "LOC115223391"; ID ""; gene_name "LOC115223391"; transcript_id "XM_036512491.1"; product "multiple PDZ domain protein, transcript variant X13"; exon_number "38"; model_evidence "Supporting evidence includes similarity to: 1 Protein, and 100% coverage of the annotated genomic feature by RNAseq alignments, including 2 samples with support for all annotated introns";
NC_043019.1	Gnomon	exon	21334917	21335086	.	-	.	gene_id "LOC115223391"; db_xref "GeneID:115223391"; gbkey "mRNA"; gene "LOC115223391"; ID ""; gene_name "LOC115223391"; transcript_id "XM_036512491.1"; product "multiple PDZ domain protein, transcript variant X13"; exon_number "37"; model_evidence "Supporting evidence includes similarity to: 1 Protein, and 100% coverage of the annotated genomic feature by RNAseq alignments, including 2 samples with support for all annotated introns";
NC_043019.1	Gnomon	exon	21360076	21360220	.	-	.	gene_id "LOC115223391"; db_xref "GeneID:115223391"; gbkey "mRNA"; gene "LOC115223391"; ID ""; gene_name "LOC115223391"; transcript_id "XM_036512491.1"; product "multiple PDZ domain protein, transcript variant X13"; exon_number "36"; model_evidence "Supporting evidence includes similarity to: 1 Protein, and 100% coverage of the annotated genomic feature by RNAseq alignments, including 2 samples with support for all annotated introns";
NC_043019.1	Gnomon	exon	21362859	21362975	.	-	.	gene_id "LOC115223391"; db_xref "GeneID:115223391"; gbkey "mRNA"; gene "LOC115223391"; ID ""; gene_name "LOC115223391"; transcript_id "XM_036512491.1"; product "multiple PDZ domain protein, transcript variant X13"; exon_number "35"; model_evidence "Supporting evidence includes similarity to: 1 Protein, and 100% coverage of the annotated genomic feature by RNAseq alignments, including 2 samples with support for all annotated introns";
NC_043019.1	Gnomon	exon	21363879	21364103	.	-	.	gene_id "LOC115223391"; db_xref "GeneID:115223391"; gbkey "mRNA"; gene "LOC115223391"; ID ""; gene_name "LOC115223391"; transcript_id "XM_036512491.1"; product "multiple PDZ domain protein, transcript variant X13"; exon_number "34"; model_evidence "Supporting evidence includes similarity to: 1 Protein, and 100% coverage of the annotated genomic feature by RNAseq alignments, including 2 samples with support for all annotated introns";
NC_043019.1	Gnomon	exon	21365678	21365761	.	-	.	gene_id "LOC115223391"; db_xref "GeneID:115223391"; gbkey "mRNA"; gene "LOC115223391"; ID ""; gene_name "LOC115223391"; transcript_id "XM_036512491.1"; product "multiple PDZ domain protein, transcript variant X13"; exon_number "33"; model_evidence "Supporting evidence includes similarity to: 1 Protein, and 100% coverage of the annotated genomic feature by RNAseq alignments, including 2 samples with support for all annotated introns";
NC_043019.1	Gnomon	exon	21366944	21367107	.	-	.	gene_id "LOC115223391"; db_xref "GeneID:115223391"; gbkey "mRNA"; gene "LOC115223391"; ID ""; gene_name "LOC115223391"; transcript_id "XM_036512491.1"; product "multiple PDZ domain protein, transcript variant X13"; exon_number "32"; model_evidence "Supporting evidence includes similarity to: 1 Protein, and 100% coverage of the annotated genomic feature by RNAseq alignments, including 2 samples with support for all annotated introns";
NC_043019.1	Gnomon	exon	21376484	21376592	.	-	.	gene_id "LOC115223391"; db_xref "GeneID:115223391"; gbkey "mRNA"; gene "LOC115223391"; ID ""; gene_name "LOC115223391"; transcript_id "XM_036512491.1"; product "multiple PDZ domain protein, transcript variant X13"; exon_number "31"; model_evidence "Supporting evidence includes similarity to: 1 Protein, and 100% coverage of the annotated genomic feature by RNAseq alignments, including 2 samples with support for all annotated introns";
NC_043019.1	Gnomon	exon	21381682	21381756	.	-	.	gene_id "LOC115223391"; db_xref "GeneID:115223391"; gbkey "mRNA"; gene "LOC115223391"; ID ""; gene_name "LOC115223391"; transcript_id "XM_036512491.1"; product "multiple PDZ domain protein, transcript variant X13"; exon_number "30"; model_evidence "Supporting evidence includes similarity to: 1 Protein, and 100% coverage of the annotated genomic feature by RNAseq alignments, including 2 samples with support for all annotated introns";
NC_043019.1	Gnomon	exon	21387341	21387433	.	-	.	gene_id "LOC115223391"; db_xref "GeneID:115223391"; gbkey "mRNA"; gene "LOC115223391"; ID ""; gene_name "LOC115223391"; transcript_id "XM_036512491.1"; product "multiple PDZ domain protein, transcript variant X13"; exon_number "29"; model_evidence "Supporting evidence includes similarity to: 1 Protein, and 100% coverage of the annotated genomic feature by RNAseq alignments, including 2 samples with support for all annotated introns";
NC_043019.1	Gnomon	exon	21391754	21391885	.	-	.	gene_id "LOC115223391"; db_xref "GeneID:115223391"; gbkey "mRNA"; gene "LOC115223391"; ID ""; gene_name "LOC115223391"; transcript_id "XM_036512491.1"; product "multiple PDZ domain protein, transcript variant X13"; exon_number "28"; model_evidence "Supporting evidence includes similarity to: 1 Protein, and 100% coverage of the annotated genomic feature by RNAseq alignments, including 2 samples with support for all annotated introns";
NC_043019.1	Gnomon	exon	21403816	21403885	.	-	.	gene_id "LOC115223391"; db_xref "GeneID:115223391"; gbkey "mRNA"; gene "LOC115223391"; ID ""; gene_name "LOC115223391"; transcript_id "XM_036512491.1"; product "multiple PDZ domain protein, transcript variant X13"; exon_number "27"; model_evidence "Supporting evidence includes similarity to: 1 Protein, and 100% coverage of the annotated genomic feature by RNAseq alignments, including 2 samples with support for all annotated introns";
NC_043019.1	Gnomon	exon	21412686	21412780	.	-	.	gene_id "LOC115223391"; db_xref "GeneID:115223391"; gbkey "mRNA"; gene "LOC115223391"; ID ""; gene_name "LOC115223391"; transcript_id "XM_036512491.1"; product "multiple PDZ domain protein, transcript variant X13"; exon_number "26"; model_evidence "Supporting evidence includes similarity to: 1 Protein, and 100% coverage of the annotated genomic feature by RNAseq alignments, including 2 samples with support for all annotated introns";
NC_043019.1	Gnomon	exon	21429767	21429963	.	-	.	gene_id "LOC115223391"; db_xref "GeneID:115223391"; gbkey "mRNA"; gene "LOC115223391"; ID ""; gene_name "LOC115223391"; transcript_id "XM_036512491.1"; product "multiple PDZ domain protein, transcript variant X13"; exon_number "25"; model_evidence "Supporting evidence includes similarity to: 1 Protein, and 100% coverage of the annotated genomic feature by RNAseq alignments, including 2 samples with support for all annotated introns";
NC_043019.1	Gnomon	exon	21456735	21456804	.	-	.	gene_id "LOC115223391"; db_xref "GeneID:115223391"; gbkey "mRNA"; gene "LOC115223391"; ID ""; gene_name "LOC115223391"; transcript_id "XM_036512491.1"; product "multiple PDZ domain protein, transcript variant X13"; exon_number "24"; model_evidence "Supporting evidence includes similarity to: 1 Protein, and 100% coverage of the annotated genomic feature by RNAseq alignments, including 2 samples with support for all annotated introns";
NC_043019.1	Gnomon	exon	21488561	21488710	.	-	.	gene_id "LOC115223391"; db_xref "GeneID:115223391"; gbkey "mRNA"; gene "LOC115223391"; ID ""; gene_name "LOC115223391"; transcript_id "XM_036512491.1"; product "multiple PDZ domain protein, transcript variant X13"; exon_number "23"; model_evidence "Supporting evidence includes similarity to: 1 Protein, and 100% coverage of the annotated genomic feature by RNAseq alignments, including 2 samples with support for all annotated introns";
NC_043019.1	Gnomon	exon	21493732	21493764	.	-	.	gene_id "LOC115223391"; db_xref "GeneID:115223391"; gbkey "mRNA"; gene "LOC115223391"; ID ""; gene_name "LOC115223391"; transcript_id "XM_036512491.1"; product "multiple PDZ domain protein, transcript variant X13"; exon_number "22"; model_evidence "Supporting evidence includes similarity to: 1 Protein, and 100% coverage of the annotated genomic feature by RNAseq alignments, including 2 samples with support for all annotated introns";
NC_043019.1	Gnomon	exon	21496751	21496861	.	-	.	gene_id "LOC115223391"; db_xref "GeneID:115223391"; gbkey "mRNA"; gene "LOC115223391"; ID ""; gene_name "LOC115223391"; transcript_id "XM_036512491.1"; product "multiple PDZ domain protein, transcript variant X13"; exon_number "21"; model_evidence "Supporting evidence includes similarity to: 1 Protein, and 100% coverage of the annotated genomic feature by RNAseq alignments, including 2 samples with support for all annotated introns";
NC_043019.1	Gnomon	exon	21498519	21498646	.	-	.	gene_id "LOC115223391"; db_xref "GeneID:115223391"; gbkey "mRNA"; gene "LOC115223391"; ID ""; gene_name "LOC115223391"; transcript_id "XM_036512491.1"; product "multiple PDZ domain protein, transcript variant X13"; exon_number "20"; model_evidence "Supporting evidence includes similarity to: 1 Protein, and 100% coverage of the annotated genomic feature by RNAseq alignments, including 2 samples with support for all annotated introns";
NC_043019.1	Gnomon	exon	21501660	21501937	.	-	.	gene_id "LOC115223391"; db_xref "GeneID:115223391"; gbkey "mRNA"; gene "LOC115223391"; ID ""; gene_name "LOC115223391"; transcript_id "XM_036512491.1"; product "multiple PDZ domain protein, transcript variant X13"; exon_number "19"; model_evidence "Supporting evidence includes similarity to: 1 Protein, and 100% coverage of the annotated genomic feature by RNAseq alignments, including 2 samples with support for all annotated introns";
NC_043019.1	Gnomon	exon	21522512	21522532	.	-	.	gene_id "LOC115223391"; db_xref "GeneID:115223391"; gbkey "mRNA"; gene "LOC115223391"; ID ""; gene_name "LOC115223391"; transcript_id "XM_036512491.1"; product "multiple PDZ domain protein, transcript variant X13"; exon_number "18"; model_evidence "Supporting evidence includes similarity to: 1 Protein, and 100% coverage of the annotated genomic feature by RNAseq alignments, including 2 samples with support for all annotated introns";
NC_043019.1	Gnomon	exon	21526403	21526510	.	-	.	gene_id "LOC115223391"; db_xref "GeneID:115223391"; gbkey "mRNA"; gene "LOC115223391"; ID ""; gene_name "LOC115223391"; transcript_id "XM_036512491.1"; product "multiple PDZ domain protein, transcript variant X13"; exon_number "17"; model_evidence "Supporting evidence includes similarity to: 1 Protein, and 100% coverage of the annotated genomic feature by RNAseq alignments, including 2 samples with support for all annotated introns";
NC_043019.1	Gnomon	exon	21531701	21531902	.	-	.	gene_id "LOC115223391"; db_xref "GeneID:115223391"; gbkey "mRNA"; gene "LOC115223391"; ID ""; gene_name "LOC115223391"; transcript_id "XM_036512491.1"; product "multiple PDZ domain protein, transcript variant X13"; exon_number "16"; model_evidence "Supporting evidence includes similarity to: 1 Protein, and 100% coverage of the annotated genomic feature by RNAseq alignments, including 2 samples with support for all annotated introns";
NC_043019.1	Gnomon	exon	21535591	21535834	.	-	.	gene_id "LOC115223391"; db_xref "GeneID:115223391"; gbkey "mRNA"; gene "LOC115223391"; ID ""; gene_name "LOC115223391"; transcript_id "XM_036512491.1"; product "multiple PDZ domain protein, transcript variant X13"; exon_number "15"; model_evidence "Supporting evidence includes similarity to: 1 Protein, and 100% coverage of the annotated genomic feature by RNAseq alignments, including 2 samples with support for all annotated introns";
NC_043019.1	Gnomon	exon	21541868	21541981	.	-	.	gene_id "LOC115223391"; db_xref "GeneID:115223391"; gbkey "mRNA"; gene "LOC115223391"; ID ""; gene_name "LOC115223391"; transcript_id "XM_036512491.1"; product "multiple PDZ domain protein, transcript variant X13"; exon_number "14"; model_evidence "Supporting evidence includes similarity to: 1 Protein, and 100% coverage of the annotated genomic feature by RNAseq alignments, including 2 samples with support for all annotated introns";
NC_043019.1	Gnomon	exon	21553004	21553864	.	-	.	gene_id "LOC115223391"; db_xref "GeneID:115223391"; gbkey "mRNA"; gene "LOC115223391"; ID ""; gene_name "LOC115223391"; transcript_id "XM_036512491.1"; product "multiple PDZ domain protein, transcript variant X13"; exon_number "13"; model_evidence "Supporting evidence includes similarity to: 1 Protein, and 100% coverage of the annotated genomic feature by RNAseq alignments, including 2 samples with support for all annotated introns";
NC_043019.1	Gnomon	exon	21569473	21569715	.	-	.	gene_id "LOC115223391"; db_xref "GeneID:115223391"; gbkey "mRNA"; gene "LOC115223391"; ID ""; gene_name "LOC115223391"; transcript_id "XM_036512491.1"; product "multiple PDZ domain protein, transcript variant X13"; exon_number "12"; model_evidence "Supporting evidence includes similarity to: 1 Protein, and 100% coverage of the annotated genomic feature by RNAseq alignments, including 2 samples with support for all annotated introns";
NC_043019.1	Gnomon	exon	21571887	21572270	.	-	.	gene_id "LOC115223391"; db_xref "GeneID:115223391"; gbkey "mRNA"; gene "LOC115223391"; ID ""; gene_name "LOC115223391"; transcript_id "XM_036512491.1"; product "multiple PDZ domain protein, transcript variant X13"; exon_number "11"; model_evidence "Supporting evidence includes similarity to: 1 Protein, and 100% coverage of the annotated genomic feature by RNAseq alignments, including 2 samples with support for all annotated introns";
NC_043019.1	Gnomon	exon	21601998	21602171	.	-	.	gene_id "LOC115223391"; db_xref "GeneID:115223391"; gbkey "mRNA"; gene "LOC115223391"; ID ""; gene_name "LOC115223391"; transcript_id "XM_036512491.1"; product "multiple PDZ domain protein, transcript variant X13"; exon_number "10"; model_evidence "Supporting evidence includes similarity to: 1 Protein, and 100% coverage of the annotated genomic feature by RNAseq alignments, including 2 samples with support for all annotated introns";
NC_043019.1	Gnomon	exon	21612064	21612143	.	-	.	gene_id "LOC115223391"; db_xref "GeneID:115223391"; gbkey "mRNA"; gene "LOC115223391"; ID ""; gene_name "LOC115223391"; transcript_id "XM_036512491.1"; product "multiple PDZ domain protein, transcript variant X13"; exon_number "9"; model_evidence "Supporting evidence includes similarity to: 1 Protein, and 100% coverage of the annotated genomic feature by RNAseq alignments, including 2 samples with support for all annotated introns";
NC_043019.1	Gnomon	exon	21669752	21669898	.	-	.	gene_id "LOC115223391"; db_xref "GeneID:115223391"; gbkey "mRNA"; gene "LOC115223391"; ID ""; gene_name "LOC115223391"; transcript_id "XM_036512491.1"; product "multiple PDZ domain protein, transcript variant X13"; exon_number "8"; model_evidence "Supporting evidence includes similarity to: 1 Protein, and 100% coverage of the annotated genomic feature by RNAseq alignments, including 2 samples with support for all annotated introns";
NC_043019.1	Gnomon	exon	21701530	21701665	.	-	.	gene_id "LOC115223391"; db_xref "GeneID:115223391"; gbkey "mRNA"; gene "LOC115223391"; ID ""; gene_name "LOC115223391"; transcript_id "XM_036512491.1"; product "multiple PDZ domain protein, transcript variant X13"; exon_number "7"; model_evidence "Supporting evidence includes similarity to: 1 Protein, and 100% coverage of the annotated genomic feature by RNAseq alignments, including 2 samples with support for all annotated introns";
NC_043019.1	Gnomon	exon	21711016	21711107	.	-	.	gene_id "LOC115223391"; db_xref "GeneID:115223391"; gbkey "mRNA"; gene "LOC115223391"; ID ""; gene_name "LOC115223391"; transcript_id "XM_036512491.1"; product "multiple PDZ domain protein, transcript variant X13"; exon_number "6"; model_evidence "Supporting evidence includes similarity to: 1 Protein, and 100% coverage of the annotated genomic feature by RNAseq alignments, including 2 samples with support for all annotated introns";
NC_043019.1	Gnomon	exon	21723879	21724002	.	-	.	gene_id "LOC115223391"; db_xref "GeneID:115223391"; gbkey "mRNA"; gene "LOC115223391"; ID ""; gene_name "LOC115223391"; transcript_id "XM_036512491.1"; product "multiple PDZ domain protein, transcript variant X13"; exon_number "5"; model_evidence "Supporting evidence includes similarity to: 1 Protein, and 100% coverage of the annotated genomic feature by RNAseq alignments, including 2 samples with support for all annotated introns";
NC_043019.1	Gnomon	exon	21731739	21731789	.	-	.	gene_id "LOC115223391"; db_xref "GeneID:115223391"; gbkey "mRNA"; gene "LOC115223391"; ID ""; gene_name "LOC115223391"; transcript_id "XM_036512491.1"; product "multiple PDZ domain protein, transcript variant X13"; exon_number "4"; model_evidence "Supporting evidence includes similarity to: 1 Protein, and 100% coverage of the annotated genomic feature by RNAseq alignments, including 2 samples with support for all annotated introns";
NC_043019.1	Gnomon	exon	21740859	21741230	.	-	.	gene_id "LOC115223391"; db_xref "GeneID:115223391"; gbkey "mRNA"; gene "LOC115223391"; ID ""; gene_name "LOC115223391"; transcript_id "XM_036512491.1"; product "multiple PDZ domain protein, transcript variant X13"; exon_number "3"; model_evidence "Supporting evidence includes similarity to: 1 Protein, and 100% coverage of the annotated genomic feature by RNAseq alignments, including 2 samples with support for all annotated introns";
NC_043019.1	Gnomon	exon	21756644	21756778	.	-	.	gene_id "LOC115223391"; db_xref "GeneID:115223391"; gbkey "mRNA"; gene "LOC115223391"; ID ""; gene_name "LOC115223391"; transcript_id "XM_036512491.1"; product "multiple PDZ domain protein, transcript variant X13"; exon_number "2"; model_evidence "Supporting evidence includes similarity to: 1 Protein, and 100% coverage of the annotated genomic feature by RNAseq alignments, including 2 samples with support for all annotated introns";
NC_043019.1	Gnomon	exon	21784619	21785343	.	-	.	gene_id "LOC115223391"; db_xref "GeneID:115223391"; gbkey "mRNA"; gene "LOC115223391"; ID ""; gene_name "LOC115223391"; transcript_id "XM_036512491.1"; product "multiple PDZ domain protein, transcript variant X13"; exon_number "1"; model_evidence "Supporting evidence includes similarity to: 1 Protein, and 100% coverage of the annotated genomic feature by RNAseq alignments, including 2 samples with support for all annotated introns";
NC_043019.1	Gnomon	start_codon	21784748	21784750	.	-	0	gene_id "LOC115223391"; db_xref "GeneID:115223391"; gbkey "CDS"; gene "LOC115223391"; ID ""; gene_name "LOC115223391"; transcript_id "XM_036512491.1"; product "multiple PDZ domain protein isoform X12"; protein_id "XP_036368384.1"; exon_number "1";
NC_043019.1	Gnomon	stop_codon	21322602	21322604	.	-	0	gene_id "LOC115223391"; db_xref "GeneID:115223391"; gbkey "CDS"; gene "LOC115223391"; ID ""; gene_name "LOC115223391"; transcript_id "XM_036512491.1"; product "multiple PDZ domain protein isoform X12"; protein_id "XP_036368384.1"; exon_number "42";
NC_043019.1	Gnomon	transcript	21322257	22080617	.	-	.	gene_id "LOC115223391"; ID "XM_036512492.1"; gene_name "LOC115223391"; transcript_id "XM_036512492.1";
NC_043019.1	Gnomon	CDS	21322605	21322878	.	-	1	gene_id "LOC115223391"; db_xref "GeneID:115223391"; gbkey "CDS"; gene "LOC115223391"; ID ""; gene_name "LOC115223391"; transcript_id "XM_036512492.1"; product "multiple PDZ domain protein isoform X13"; protein_id "XP_036368385.1"; exon_number "44";
NC_043019.1	Gnomon	CDS	21324024	21324129	.	-	2	gene_id "LOC115223391"; db_xref "GeneID:115223391"; gbkey "CDS"; gene "LOC115223391"; ID ""; gene_name "LOC115223391"; transcript_id "XM_036512492.1"; product "multiple PDZ domain protein isoform X13"; protein_id "XP_036368385.1"; exon_number "43";
NC_043019.1	Gnomon	CDS	21326666	21326695	.	-	2	gene_id "LOC115223391"; db_xref "GeneID:115223391"; gbkey "CDS"; gene "LOC115223391"; ID ""; gene_name "LOC115223391"; transcript_id "XM_036512492.1"; product "multiple PDZ domain protein isoform X13"; protein_id "XP_036368385.1"; exon_number "42";
NC_043019.1	Gnomon	CDS	21331913	21331933	.	-	2	gene_id "LOC115223391"; db_xref "GeneID:115223391"; gbkey "CDS"; gene "LOC115223391"; ID ""; gene_name "LOC115223391"; transcript_id "XM_036512492.1"; product "multiple PDZ domain protein isoform X13"; protein_id "XP_036368385.1"; exon_number "41";
NC_043019.1	Gnomon	CDS	21334006	21334120	.	-	0	gene_id "LOC115223391"; db_xref "GeneID:115223391"; gbkey "CDS"; gene "LOC115223391"; ID ""; gene_name "LOC115223391"; transcript_id "XM_036512492.1"; product "multiple PDZ domain protein isoform X13"; protein_id "XP_036368385.1"; exon_number "40";
NC_043019.1	Gnomon	CDS	21334917	21335086	.	-	2	gene_id "LOC115223391"; db_xref "GeneID:115223391"; gbkey "CDS"; gene "LOC115223391"; ID ""; gene_name "LOC115223391"; transcript_id "XM_036512492.1"; product "multiple PDZ domain protein isoform X13"; protein_id "XP_036368385.1"; exon_number "39";
NC_043019.1	Gnomon	CDS	21360076	21360220	.	-	0	gene_id "LOC115223391"; db_xref "GeneID:115223391"; gbkey "CDS"; gene "LOC115223391"; ID ""; gene_name "LOC115223391"; transcript_id "XM_036512492.1"; product "multiple PDZ domain protein isoform X13"; protein_id "XP_036368385.1"; exon_number "38";
NC_043019.1	Gnomon	CDS	21362859	21362975	.	-	0	gene_id "LOC115223391"; db_xref "GeneID:115223391"; gbkey "CDS"; gene "LOC115223391"; ID ""; gene_name "LOC115223391"; transcript_id "XM_036512492.1"; product "multiple PDZ domain protein isoform X13"; protein_id "XP_036368385.1"; exon_number "37";
NC_043019.1	Gnomon	CDS	21363879	21364103	.	-	0	gene_id "LOC115223391"; db_xref "GeneID:115223391"; gbkey "CDS"; gene "LOC115223391"; ID ""; gene_name "LOC115223391"; transcript_id "XM_036512492.1"; product "multiple PDZ domain protein isoform X13"; protein_id "XP_036368385.1"; exon_number "36";
NC_043019.1	Gnomon	CDS	21365678	21365761	.	-	0	gene_id "LOC115223391"; db_xref "GeneID:115223391"; gbkey "CDS"; gene "LOC115223391"; ID ""; gene_name "LOC115223391"; transcript_id "XM_036512492.1"; product "multiple PDZ domain protein isoform X13"; protein_id "XP_036368385.1"; exon_number "35";
NC_043019.1	Gnomon	CDS	21366944	21367107	.	-	2	gene_id "LOC115223391"; db_xref "GeneID:115223391"; gbkey "CDS"; gene "LOC115223391"; ID ""; gene_name "LOC115223391"; transcript_id "XM_036512492.1"; product "multiple PDZ domain protein isoform X13"; protein_id "XP_036368385.1"; exon_number "34";
NC_043019.1	Gnomon	CDS	21376484	21376592	.	-	0	gene_id "LOC115223391"; db_xref "GeneID:115223391"; gbkey "CDS"; gene "LOC115223391"; ID ""; gene_name "LOC115223391"; transcript_id "XM_036512492.1"; product "multiple PDZ domain protein isoform X13"; protein_id "XP_036368385.1"; exon_number "33";
NC_043019.1	Gnomon	CDS	21381682	21381756	.	-	0	gene_id "LOC115223391"; db_xref "GeneID:115223391"; gbkey "CDS"; gene "LOC115223391"; ID ""; gene_name "LOC115223391"; transcript_id "XM_036512492.1"; product "multiple PDZ domain protein isoform X13"; protein_id "XP_036368385.1"; exon_number "32";
NC_043019.1	Gnomon	CDS	21387341	21387433	.	-	0	gene_id "LOC115223391"; db_xref "GeneID:115223391"; gbkey "CDS"; gene "LOC115223391"; ID ""; gene_name "LOC115223391"; transcript_id "XM_036512492.1"; product "multiple PDZ domain protein isoform X13"; protein_id "XP_036368385.1"; exon_number "31";
NC_043019.1	Gnomon	CDS	21391754	21391885	.	-	0	gene_id "LOC115223391"; db_xref "GeneID:115223391"; gbkey "CDS"; gene "LOC115223391"; ID ""; gene_name "LOC115223391"; transcript_id "XM_036512492.1"; product "multiple PDZ domain protein isoform X13"; protein_id "XP_036368385.1"; exon_number "30";
NC_043019.1	Gnomon	CDS	21403816	21403885	.	-	1	gene_id "LOC115223391"; db_xref "GeneID:115223391"; gbkey "CDS"; gene "LOC115223391"; ID ""; gene_name "LOC115223391"; transcript_id "XM_036512492.1"; product "multiple PDZ domain protein isoform X13"; protein_id "XP_036368385.1"; exon_number "29";
NC_043019.1	Gnomon	CDS	21412686	21412780	.	-	0	gene_id "LOC115223391"; db_xref "GeneID:115223391"; gbkey "CDS"; gene "LOC115223391"; ID ""; gene_name "LOC115223391"; transcript_id "XM_036512492.1"; product "multiple PDZ domain protein isoform X13"; protein_id "XP_036368385.1"; exon_number "28";
NC_043019.1	Gnomon	CDS	21429767	21429963	.	-	2	gene_id "LOC115223391"; db_xref "GeneID:115223391"; gbkey "CDS"; gene "LOC115223391"; ID ""; gene_name "LOC115223391"; transcript_id "XM_036512492.1"; product "multiple PDZ domain protein isoform X13"; protein_id "XP_036368385.1"; exon_number "27";
NC_043019.1	Gnomon	CDS	21456735	21456804	.	-	0	gene_id "LOC115223391"; db_xref "GeneID:115223391"; gbkey "CDS"; gene "LOC115223391"; ID ""; gene_name "LOC115223391"; transcript_id "XM_036512492.1"; product "multiple PDZ domain protein isoform X13"; protein_id "XP_036368385.1"; exon_number "26";
NC_043019.1	Gnomon	CDS	21488561	21488710	.	-	0	gene_id "LOC115223391"; db_xref "GeneID:115223391"; gbkey "CDS"; gene "LOC115223391"; ID ""; gene_name "LOC115223391"; transcript_id "XM_036512492.1"; product "multiple PDZ domain protein isoform X13"; protein_id "XP_036368385.1"; exon_number "25";
NC_043019.1	Gnomon	CDS	21493732	21493764	.	-	0	gene_id "LOC115223391"; db_xref "GeneID:115223391"; gbkey "CDS"; gene "LOC115223391"; ID ""; gene_name "LOC115223391"; transcript_id "XM_036512492.1"; product "multiple PDZ domain protein isoform X13"; protein_id "XP_036368385.1"; exon_number "24";
NC_043019.1	Gnomon	CDS	21496751	21496861	.	-	0	gene_id "LOC115223391"; db_xref "GeneID:115223391"; gbkey "CDS"; gene "LOC115223391"; ID ""; gene_name "LOC115223391"; transcript_id "XM_036512492.1"; product "multiple PDZ domain protein isoform X13"; protein_id "XP_036368385.1"; exon_number "23";
NC_043019.1	Gnomon	CDS	21498519	21498646	.	-	2	gene_id "LOC115223391"; db_xref "GeneID:115223391"; gbkey "CDS"; gene "LOC115223391"; ID ""; gene_name "LOC115223391"; transcript_id "XM_036512492.1"; product "multiple PDZ domain protein isoform X13"; protein_id "XP_036368385.1"; exon_number "22";
NC_043019.1	Gnomon	CDS	21501660	21501937	.	-	1	gene_id "LOC115223391"; db_xref "GeneID:115223391"; gbkey "CDS"; gene "LOC115223391"; ID ""; gene_name "LOC115223391"; transcript_id "XM_036512492.1"; product "multiple PDZ domain protein isoform X13"; protein_id "XP_036368385.1"; exon_number "21";
NC_043019.1	Gnomon	CDS	21522512	21522532	.	-	1	gene_id "LOC115223391"; db_xref "GeneID:115223391"; gbkey "CDS"; gene "LOC115223391"; ID ""; gene_name "LOC115223391"; transcript_id "XM_036512492.1"; product "multiple PDZ domain protein isoform X13"; protein_id "XP_036368385.1"; exon_number "20";
NC_043019.1	Gnomon	CDS	21526403	21526510	.	-	1	gene_id "LOC115223391"; db_xref "GeneID:115223391"; gbkey "CDS"; gene "LOC115223391"; ID ""; gene_name "LOC115223391"; transcript_id "XM_036512492.1"; product "multiple PDZ domain protein isoform X13"; protein_id "XP_036368385.1"; exon_number "19";
NC_043019.1	Gnomon	CDS	21531701	21531902	.	-	2	gene_id "LOC115223391"; db_xref "GeneID:115223391"; gbkey "CDS"; gene "LOC115223391"; ID ""; gene_name "LOC115223391"; transcript_id "XM_036512492.1"; product "multiple PDZ domain protein isoform X13"; protein_id "XP_036368385.1"; exon_number "18";
NC_043019.1	Gnomon	CDS	21535591	21535834	.	-	0	gene_id "LOC115223391"; db_xref "GeneID:115223391"; gbkey "CDS"; gene "LOC115223391"; ID ""; gene_name "LOC115223391"; transcript_id "XM_036512492.1"; product "multiple PDZ domain protein isoform X13"; protein_id "XP_036368385.1"; exon_number "17";
NC_043019.1	Gnomon	CDS	21541868	21541981	.	-	0	gene_id "LOC115223391"; db_xref "GeneID:115223391"; gbkey "CDS"; gene "LOC115223391"; ID ""; gene_name "LOC115223391"; transcript_id "XM_036512492.1"; product "multiple PDZ domain protein isoform X13"; protein_id "XP_036368385.1"; exon_number "16";
NC_043019.1	Gnomon	CDS	21569473	21569715	.	-	0	gene_id "LOC115223391"; db_xref "GeneID:115223391"; gbkey "CDS"; gene "LOC115223391"; ID ""; gene_name "LOC115223391"; transcript_id "XM_036512492.1"; product "multiple PDZ domain protein isoform X13"; protein_id "XP_036368385.1"; exon_number "15";
NC_043019.1	Gnomon	CDS	21571887	21572270	.	-	0	gene_id "LOC115223391"; db_xref "GeneID:115223391"; gbkey "CDS"; gene "LOC115223391"; ID ""; gene_name "LOC115223391"; transcript_id "XM_036512492.1"; product "multiple PDZ domain protein isoform X13"; protein_id "XP_036368385.1"; exon_number "14";
NC_043019.1	Gnomon	CDS	21601998	21602171	.	-	0	gene_id "LOC115223391"; db_xref "GeneID:115223391"; gbkey "CDS"; gene "LOC115223391"; ID ""; gene_name "LOC115223391"; transcript_id "XM_036512492.1"; product "multiple PDZ domain protein isoform X13"; protein_id "XP_036368385.1"; exon_number "13";
NC_043019.1	Gnomon	CDS	21612064	21612143	.	-	2	gene_id "LOC115223391"; db_xref "GeneID:115223391"; gbkey "CDS"; gene "LOC115223391"; ID ""; gene_name "LOC115223391"; transcript_id "XM_036512492.1"; product "multiple PDZ domain protein isoform X13"; protein_id "XP_036368385.1"; exon_number "12";
NC_043019.1	Gnomon	CDS	21669752	21669898	.	-	2	gene_id "LOC115223391"; db_xref "GeneID:115223391"; gbkey "CDS"; gene "LOC115223391"; ID ""; gene_name "LOC115223391"; transcript_id "XM_036512492.1"; product "multiple PDZ domain protein isoform X13"; protein_id "XP_036368385.1"; exon_number "11";
NC_043019.1	Gnomon	CDS	21701530	21701665	.	-	0	gene_id "LOC115223391"; db_xref "GeneID:115223391"; gbkey "CDS"; gene "LOC115223391"; ID ""; gene_name "LOC115223391"; transcript_id "XM_036512492.1"; product "multiple PDZ domain protein isoform X13"; protein_id "XP_036368385.1"; exon_number "10";
NC_043019.1	Gnomon	CDS	21711016	21711107	.	-	2	gene_id "LOC115223391"; db_xref "GeneID:115223391"; gbkey "CDS"; gene "LOC115223391"; ID ""; gene_name "LOC115223391"; transcript_id "XM_036512492.1"; product "multiple PDZ domain protein isoform X13"; protein_id "XP_036368385.1"; exon_number "9";
NC_043019.1	Gnomon	CDS	21723879	21724002	.	-	0	gene_id "LOC115223391"; db_xref "GeneID:115223391"; gbkey "CDS"; gene "LOC115223391"; ID ""; gene_name "LOC115223391"; transcript_id "XM_036512492.1"; product "multiple PDZ domain protein isoform X13"; protein_id "XP_036368385.1"; exon_number "8";
NC_043019.1	Gnomon	CDS	21731739	21731789	.	-	0	gene_id "LOC115223391"; db_xref "GeneID:115223391"; gbkey "CDS"; gene "LOC115223391"; ID ""; gene_name "LOC115223391"; transcript_id "XM_036512492.1"; product "multiple PDZ domain protein isoform X13"; protein_id "XP_036368385.1"; exon_number "7";
NC_043019.1	Gnomon	CDS	21740859	21741230	.	-	0	gene_id "LOC115223391"; db_xref "GeneID:115223391"; gbkey "CDS"; gene "LOC115223391"; ID ""; gene_name "LOC115223391"; transcript_id "XM_036512492.1"; product "multiple PDZ domain protein isoform X13"; protein_id "XP_036368385.1"; exon_number "6";
NC_043019.1	Gnomon	CDS	21756644	21756778	.	-	0	gene_id "LOC115223391"; db_xref "GeneID:115223391"; gbkey "CDS"; gene "LOC115223391"; ID ""; gene_name "LOC115223391"; transcript_id "XM_036512492.1"; product "multiple PDZ domain protein isoform X13"; protein_id "XP_036368385.1"; exon_number "5";
NC_043019.1	Gnomon	CDS	21815149	21815497	.	-	1	gene_id "LOC115223391"; db_xref "GeneID:115223391"; gbkey "CDS"; gene "LOC115223391"; ID ""; gene_name "LOC115223391"; transcript_id "XM_036512492.1"; product "multiple PDZ domain protein isoform X13"; protein_id "XP_036368385.1"; exon_number "4";
NC_043019.1	Gnomon	CDS	21999564	22000071	.	-	2	gene_id "LOC115223391"; db_xref "GeneID:115223391"; gbkey "CDS"; gene "LOC115223391"; ID ""; gene_name "LOC115223391"; transcript_id "XM_036512492.1"; product "multiple PDZ domain protein isoform X13"; protein_id "XP_036368385.1"; exon_number "3";
NC_043019.1	Gnomon	CDS	22017759	22017774	.	-	0	gene_id "LOC115223391"; db_xref "GeneID:115223391"; gbkey "CDS"; gene "LOC115223391"; ID ""; gene_name "LOC115223391"; transcript_id "XM_036512492.1"; product "multiple PDZ domain protein isoform X13"; protein_id "XP_036368385.1"; exon_number "2";
NC_043019.1	Gnomon	exon	21322257	21322878	.	-	.	gene_id "LOC115223391"; db_xref "GeneID:115223391"; gbkey "mRNA"; gene "LOC115223391"; ID ""; gene_name "LOC115223391"; transcript_id "XM_036512492.1"; product "multiple PDZ domain protein, transcript variant X14"; exon_number "44"; model_evidence "Supporting evidence includes similarity to: 1 Protein, and 100% coverage of the annotated genomic feature by RNAseq alignments, including 2 samples with support for all annotated introns";
NC_043019.1	Gnomon	exon	21324024	21324129	.	-	.	gene_id "LOC115223391"; db_xref "GeneID:115223391"; gbkey "mRNA"; gene "LOC115223391"; ID ""; gene_name "LOC115223391"; transcript_id "XM_036512492.1"; product "multiple PDZ domain protein, transcript variant X14"; exon_number "43"; model_evidence "Supporting evidence includes similarity to: 1 Protein, and 100% coverage of the annotated genomic feature by RNAseq alignments, including 2 samples with support for all annotated introns";
NC_043019.1	Gnomon	exon	21326666	21326695	.	-	.	gene_id "LOC115223391"; db_xref "GeneID:115223391"; gbkey "mRNA"; gene "LOC115223391"; ID ""; gene_name "LOC115223391"; transcript_id "XM_036512492.1"; product "multiple PDZ domain protein, transcript variant X14"; exon_number "42"; model_evidence "Supporting evidence includes similarity to: 1 Protein, and 100% coverage of the annotated genomic feature by RNAseq alignments, including 2 samples with support for all annotated introns";
NC_043019.1	Gnomon	exon	21331913	21331933	.	-	.	gene_id "LOC115223391"; db_xref "GeneID:115223391"; gbkey "mRNA"; gene "LOC115223391"; ID ""; gene_name "LOC115223391"; transcript_id "XM_036512492.1"; product "multiple PDZ domain protein, transcript variant X14"; exon_number "41"; model_evidence "Supporting evidence includes similarity to: 1 Protein, and 100% coverage of the annotated genomic feature by RNAseq alignments, including 2 samples with support for all annotated introns";
NC_043019.1	Gnomon	exon	21334006	21334120	.	-	.	gene_id "LOC115223391"; db_xref "GeneID:115223391"; gbkey "mRNA"; gene "LOC115223391"; ID ""; gene_name "LOC115223391"; transcript_id "XM_036512492.1"; product "multiple PDZ domain protein, transcript variant X14"; exon_number "40"; model_evidence "Supporting evidence includes similarity to: 1 Protein, and 100% coverage of the annotated genomic feature by RNAseq alignments, including 2 samples with support for all annotated introns";
NC_043019.1	Gnomon	exon	21334917	21335086	.	-	.	gene_id "LOC115223391"; db_xref "GeneID:115223391"; gbkey "mRNA"; gene "LOC115223391"; ID ""; gene_name "LOC115223391"; transcript_id "XM_036512492.1"; product "multiple PDZ domain protein, transcript variant X14"; exon_number "39"; model_evidence "Supporting evidence includes similarity to: 1 Protein, and 100% coverage of the annotated genomic feature by RNAseq alignments, including 2 samples with support for all annotated introns";
NC_043019.1	Gnomon	exon	21360076	21360220	.	-	.	gene_id "LOC115223391"; db_xref "GeneID:115223391"; gbkey "mRNA"; gene "LOC115223391"; ID ""; gene_name "LOC115223391"; transcript_id "XM_036512492.1"; product "multiple PDZ domain protein, transcript variant X14"; exon_number "38"; model_evidence "Supporting evidence includes similarity to: 1 Protein, and 100% coverage of the annotated genomic feature by RNAseq alignments, including 2 samples with support for all annotated introns";
NC_043019.1	Gnomon	exon	21362859	21362975	.	-	.	gene_id "LOC115223391"; db_xref "GeneID:115223391"; gbkey "mRNA"; gene "LOC115223391"; ID ""; gene_name "LOC115223391"; transcript_id "XM_036512492.1"; product "multiple PDZ domain protein, transcript variant X14"; exon_number "37"; model_evidence "Supporting evidence includes similarity to: 1 Protein, and 100% coverage of the annotated genomic feature by RNAseq alignments, including 2 samples with support for all annotated introns";
NC_043019.1	Gnomon	exon	21363879	21364103	.	-	.	gene_id "LOC115223391"; db_xref "GeneID:115223391"; gbkey "mRNA"; gene "LOC115223391"; ID ""; gene_name "LOC115223391"; transcript_id "XM_036512492.1"; product "multiple PDZ domain protein, transcript variant X14"; exon_number "36"; model_evidence "Supporting evidence includes similarity to: 1 Protein, and 100% coverage of the annotated genomic feature by RNAseq alignments, including 2 samples with support for all annotated introns";
NC_043019.1	Gnomon	exon	21365678	21365761	.	-	.	gene_id "LOC115223391"; db_xref "GeneID:115223391"; gbkey "mRNA"; gene "LOC115223391"; ID ""; gene_name "LOC115223391"; transcript_id "XM_036512492.1"; product "multiple PDZ domain protein, transcript variant X14"; exon_number "35"; model_evidence "Supporting evidence includes similarity to: 1 Protein, and 100% coverage of the annotated genomic feature by RNAseq alignments, including 2 samples with support for all annotated introns";
NC_043019.1	Gnomon	exon	21366944	21367107	.	-	.	gene_id "LOC115223391"; db_xref "GeneID:115223391"; gbkey "mRNA"; gene "LOC115223391"; ID ""; gene_name "LOC115223391"; transcript_id "XM_036512492.1"; product "multiple PDZ domain protein, transcript variant X14"; exon_number "34"; model_evidence "Supporting evidence includes similarity to: 1 Protein, and 100% coverage of the annotated genomic feature by RNAseq alignments, including 2 samples with support for all annotated introns";
NC_043019.1	Gnomon	exon	21376484	21376592	.	-	.	gene_id "LOC115223391"; db_xref "GeneID:115223391"; gbkey "mRNA"; gene "LOC115223391"; ID ""; gene_name "LOC115223391"; transcript_id "XM_036512492.1"; product "multiple PDZ domain protein, transcript variant X14"; exon_number "33"; model_evidence "Supporting evidence includes similarity to: 1 Protein, and 100% coverage of the annotated genomic feature by RNAseq alignments, including 2 samples with support for all annotated introns";
NC_043019.1	Gnomon	exon	21381682	21381756	.	-	.	gene_id "LOC115223391"; db_xref "GeneID:115223391"; gbkey "mRNA"; gene "LOC115223391"; ID ""; gene_name "LOC115223391"; transcript_id "XM_036512492.1"; product "multiple PDZ domain protein, transcript variant X14"; exon_number "32"; model_evidence "Supporting evidence includes similarity to: 1 Protein, and 100% coverage of the annotated genomic feature by RNAseq alignments, including 2 samples with support for all annotated introns";
NC_043019.1	Gnomon	exon	21387341	21387433	.	-	.	gene_id "LOC115223391"; db_xref "GeneID:115223391"; gbkey "mRNA"; gene "LOC115223391"; ID ""; gene_name "LOC115223391"; transcript_id "XM_036512492.1"; product "multiple PDZ domain protein, transcript variant X14"; exon_number "31"; model_evidence "Supporting evidence includes similarity to: 1 Protein, and 100% coverage of the annotated genomic feature by RNAseq alignments, including 2 samples with support for all annotated introns";
NC_043019.1	Gnomon	exon	21391754	21391885	.	-	.	gene_id "LOC115223391"; db_xref "GeneID:115223391"; gbkey "mRNA"; gene "LOC115223391"; ID ""; gene_name "LOC115223391"; transcript_id "XM_036512492.1"; product "multiple PDZ domain protein, transcript variant X14"; exon_number "30"; model_evidence "Supporting evidence includes similarity to: 1 Protein, and 100% coverage of the annotated genomic feature by RNAseq alignments, including 2 samples with support for all annotated introns";
NC_043019.1	Gnomon	exon	21403816	21403885	.	-	.	gene_id "LOC115223391"; db_xref "GeneID:115223391"; gbkey "mRNA"; gene "LOC115223391"; ID ""; gene_name "LOC115223391"; transcript_id "XM_036512492.1"; product "multiple PDZ domain protein, transcript variant X14"; exon_number "29"; model_evidence "Supporting evidence includes similarity to: 1 Protein, and 100% coverage of the annotated genomic feature by RNAseq alignments, including 2 samples with support for all annotated introns";
NC_043019.1	Gnomon	exon	21412686	21412780	.	-	.	gene_id "LOC115223391"; db_xref "GeneID:115223391"; gbkey "mRNA"; gene "LOC115223391"; ID ""; gene_name "LOC115223391"; transcript_id "XM_036512492.1"; product "multiple PDZ domain protein, transcript variant X14"; exon_number "28"; model_evidence "Supporting evidence includes similarity to: 1 Protein, and 100% coverage of the annotated genomic feature by RNAseq alignments, including 2 samples with support for all annotated introns";
NC_043019.1	Gnomon	exon	21429767	21429963	.	-	.	gene_id "LOC115223391"; db_xref "GeneID:115223391"; gbkey "mRNA"; gene "LOC115223391"; ID ""; gene_name "LOC115223391"; transcript_id "XM_036512492.1"; product "multiple PDZ domain protein, transcript variant X14"; exon_number "27"; model_evidence "Supporting evidence includes similarity to: 1 Protein, and 100% coverage of the annotated genomic feature by RNAseq alignments, including 2 samples with support for all annotated introns";
NC_043019.1	Gnomon	exon	21456735	21456804	.	-	.	gene_id "LOC115223391"; db_xref "GeneID:115223391"; gbkey "mRNA"; gene "LOC115223391"; ID ""; gene_name "LOC115223391"; transcript_id "XM_036512492.1"; product "multiple PDZ domain protein, transcript variant X14"; exon_number "26"; model_evidence "Supporting evidence includes similarity to: 1 Protein, and 100% coverage of the annotated genomic feature by RNAseq alignments, including 2 samples with support for all annotated introns";
NC_043019.1	Gnomon	exon	21488561	21488710	.	-	.	gene_id "LOC115223391"; db_xref "GeneID:115223391"; gbkey "mRNA"; gene "LOC115223391"; ID ""; gene_name "LOC115223391"; transcript_id "XM_036512492.1"; product "multiple PDZ domain protein, transcript variant X14"; exon_number "25"; model_evidence "Supporting evidence includes similarity to: 1 Protein, and 100% coverage of the annotated genomic feature by RNAseq alignments, including 2 samples with support for all annotated introns";
NC_043019.1	Gnomon	exon	21493732	21493764	.	-	.	gene_id "LOC115223391"; db_xref "GeneID:115223391"; gbkey "mRNA"; gene "LOC115223391"; ID ""; gene_name "LOC115223391"; transcript_id "XM_036512492.1"; product "multiple PDZ domain protein, transcript variant X14"; exon_number "24"; model_evidence "Supporting evidence includes similarity to: 1 Protein, and 100% coverage of the annotated genomic feature by RNAseq alignments, including 2 samples with support for all annotated introns";
NC_043019.1	Gnomon	exon	21496751	21496861	.	-	.	gene_id "LOC115223391"; db_xref "GeneID:115223391"; gbkey "mRNA"; gene "LOC115223391"; ID ""; gene_name "LOC115223391"; transcript_id "XM_036512492.1"; product "multiple PDZ domain protein, transcript variant X14"; exon_number "23"; model_evidence "Supporting evidence includes similarity to: 1 Protein, and 100% coverage of the annotated genomic feature by RNAseq alignments, including 2 samples with support for all annotated introns";
NC_043019.1	Gnomon	exon	21498519	21498646	.	-	.	gene_id "LOC115223391"; db_xref "GeneID:115223391"; gbkey "mRNA"; gene "LOC115223391"; ID ""; gene_name "LOC115223391"; transcript_id "XM_036512492.1"; product "multiple PDZ domain protein, transcript variant X14"; exon_number "22"; model_evidence "Supporting evidence includes similarity to: 1 Protein, and 100% coverage of the annotated genomic feature by RNAseq alignments, including 2 samples with support for all annotated introns";
NC_043019.1	Gnomon	exon	21501660	21501937	.	-	.	gene_id "LOC115223391"; db_xref "GeneID:115223391"; gbkey "mRNA"; gene "LOC115223391"; ID ""; gene_name "LOC115223391"; transcript_id "XM_036512492.1"; product "multiple PDZ domain protein, transcript variant X14"; exon_number "21"; model_evidence "Supporting evidence includes similarity to: 1 Protein, and 100% coverage of the annotated genomic feature by RNAseq alignments, including 2 samples with support for all annotated introns";
NC_043019.1	Gnomon	exon	21522512	21522532	.	-	.	gene_id "LOC115223391"; db_xref "GeneID:115223391"; gbkey "mRNA"; gene "LOC115223391"; ID ""; gene_name "LOC115223391"; transcript_id "XM_036512492.1"; product "multiple PDZ domain protein, transcript variant X14"; exon_number "20"; model_evidence "Supporting evidence includes similarity to: 1 Protein, and 100% coverage of the annotated genomic feature by RNAseq alignments, including 2 samples with support for all annotated introns";
NC_043019.1	Gnomon	exon	21526403	21526510	.	-	.	gene_id "LOC115223391"; db_xref "GeneID:115223391"; gbkey "mRNA"; gene "LOC115223391"; ID ""; gene_name "LOC115223391"; transcript_id "XM_036512492.1"; product "multiple PDZ domain protein, transcript variant X14"; exon_number "19"; model_evidence "Supporting evidence includes similarity to: 1 Protein, and 100% coverage of the annotated genomic feature by RNAseq alignments, including 2 samples with support for all annotated introns";
NC_043019.1	Gnomon	exon	21531701	21531902	.	-	.	gene_id "LOC115223391"; db_xref "GeneID:115223391"; gbkey "mRNA"; gene "LOC115223391"; ID ""; gene_name "LOC115223391"; transcript_id "XM_036512492.1"; product "multiple PDZ domain protein, transcript variant X14"; exon_number "18"; model_evidence "Supporting evidence includes similarity to: 1 Protein, and 100% coverage of the annotated genomic feature by RNAseq alignments, including 2 samples with support for all annotated introns";
NC_043019.1	Gnomon	exon	21535591	21535834	.	-	.	gene_id "LOC115223391"; db_xref "GeneID:115223391"; gbkey "mRNA"; gene "LOC115223391"; ID ""; gene_name "LOC115223391"; transcript_id "XM_036512492.1"; product "multiple PDZ domain protein, transcript variant X14"; exon_number "17"; model_evidence "Supporting evidence includes similarity to: 1 Protein, and 100% coverage of the annotated genomic feature by RNAseq alignments, including 2 samples with support for all annotated introns";
NC_043019.1	Gnomon	exon	21541868	21541981	.	-	.	gene_id "LOC115223391"; db_xref "GeneID:115223391"; gbkey "mRNA"; gene "LOC115223391"; ID ""; gene_name "LOC115223391"; transcript_id "XM_036512492.1"; product "multiple PDZ domain protein, transcript variant X14"; exon_number "16"; model_evidence "Supporting evidence includes similarity to: 1 Protein, and 100% coverage of the annotated genomic feature by RNAseq alignments, including 2 samples with support for all annotated introns";
NC_043019.1	Gnomon	exon	21569473	21569715	.	-	.	gene_id "LOC115223391"; db_xref "GeneID:115223391"; gbkey "mRNA"; gene "LOC115223391"; ID ""; gene_name "LOC115223391"; transcript_id "XM_036512492.1"; product "multiple PDZ domain protein, transcript variant X14"; exon_number "15"; model_evidence "Supporting evidence includes similarity to: 1 Protein, and 100% coverage of the annotated genomic feature by RNAseq alignments, including 2 samples with support for all annotated introns";
NC_043019.1	Gnomon	exon	21571887	21572270	.	-	.	gene_id "LOC115223391"; db_xref "GeneID:115223391"; gbkey "mRNA"; gene "LOC115223391"; ID ""; gene_name "LOC115223391"; transcript_id "XM_036512492.1"; product "multiple PDZ domain protein, transcript variant X14"; exon_number "14"; model_evidence "Supporting evidence includes similarity to: 1 Protein, and 100% coverage of the annotated genomic feature by RNAseq alignments, including 2 samples with support for all annotated introns";
NC_043019.1	Gnomon	exon	21601998	21602171	.	-	.	gene_id "LOC115223391"; db_xref "GeneID:115223391"; gbkey "mRNA"; gene "LOC115223391"; ID ""; gene_name "LOC115223391"; transcript_id "XM_036512492.1"; product "multiple PDZ domain protein, transcript variant X14"; exon_number "13"; model_evidence "Supporting evidence includes similarity to: 1 Protein, and 100% coverage of the annotated genomic feature by RNAseq alignments, including 2 samples with support for all annotated introns";
NC_043019.1	Gnomon	exon	21612064	21612143	.	-	.	gene_id "LOC115223391"; db_xref "GeneID:115223391"; gbkey "mRNA"; gene "LOC115223391"; ID ""; gene_name "LOC115223391"; transcript_id "XM_036512492.1"; product "multiple PDZ domain protein, transcript variant X14"; exon_number "12"; model_evidence "Supporting evidence includes similarity to: 1 Protein, and 100% coverage of the annotated genomic feature by RNAseq alignments, including 2 samples with support for all annotated introns";
NC_043019.1	Gnomon	exon	21669752	21669898	.	-	.	gene_id "LOC115223391"; db_xref "GeneID:115223391"; gbkey "mRNA"; gene "LOC115223391"; ID ""; gene_name "LOC115223391"; transcript_id "XM_036512492.1"; product "multiple PDZ domain protein, transcript variant X14"; exon_number "11"; model_evidence "Supporting evidence includes similarity to: 1 Protein, and 100% coverage of the annotated genomic feature by RNAseq alignments, including 2 samples with support for all annotated introns";
NC_043019.1	Gnomon	exon	21701530	21701665	.	-	.	gene_id "LOC115223391"; db_xref "GeneID:115223391"; gbkey "mRNA"; gene "LOC115223391"; ID ""; gene_name "LOC115223391"; transcript_id "XM_036512492.1"; product "multiple PDZ domain protein, transcript variant X14"; exon_number "10"; model_evidence "Supporting evidence includes similarity to: 1 Protein, and 100% coverage of the annotated genomic feature by RNAseq alignments, including 2 samples with support for all annotated introns";
NC_043019.1	Gnomon	exon	21711016	21711107	.	-	.	gene_id "LOC115223391"; db_xref "GeneID:115223391"; gbkey "mRNA"; gene "LOC115223391"; ID ""; gene_name "LOC115223391"; transcript_id "XM_036512492.1"; product "multiple PDZ domain protein, transcript variant X14"; exon_number "9"; model_evidence "Supporting evidence includes similarity to: 1 Protein, and 100% coverage of the annotated genomic feature by RNAseq alignments, including 2 samples with support for all annotated introns";
NC_043019.1	Gnomon	exon	21723879	21724002	.	-	.	gene_id "LOC115223391"; db_xref "GeneID:115223391"; gbkey "mRNA"; gene "LOC115223391"; ID ""; gene_name "LOC115223391"; transcript_id "XM_036512492.1"; product "multiple PDZ domain protein, transcript variant X14"; exon_number "8"; model_evidence "Supporting evidence includes similarity to: 1 Protein, and 100% coverage of the annotated genomic feature by RNAseq alignments, including 2 samples with support for all annotated introns";
NC_043019.1	Gnomon	exon	21731739	21731789	.	-	.	gene_id "LOC115223391"; db_xref "GeneID:115223391"; gbkey "mRNA"; gene "LOC115223391"; ID ""; gene_name "LOC115223391"; transcript_id "XM_036512492.1"; product "multiple PDZ domain protein, transcript variant X14"; exon_number "7"; model_evidence "Supporting evidence includes similarity to: 1 Protein, and 100% coverage of the annotated genomic feature by RNAseq alignments, including 2 samples with support for all annotated introns";
NC_043019.1	Gnomon	exon	21740859	21741230	.	-	.	gene_id "LOC115223391"; db_xref "GeneID:115223391"; gbkey "mRNA"; gene "LOC115223391"; ID ""; gene_name "LOC115223391"; transcript_id "XM_036512492.1"; product "multiple PDZ domain protein, transcript variant X14"; exon_number "6"; model_evidence "Supporting evidence includes similarity to: 1 Protein, and 100% coverage of the annotated genomic feature by RNAseq alignments, including 2 samples with support for all annotated introns";
NC_043019.1	Gnomon	exon	21756644	21756778	.	-	.	gene_id "LOC115223391"; db_xref "GeneID:115223391"; gbkey "mRNA"; gene "LOC115223391"; ID ""; gene_name "LOC115223391"; transcript_id "XM_036512492.1"; product "multiple PDZ domain protein, transcript variant X14"; exon_number "5"; model_evidence "Supporting evidence includes similarity to: 1 Protein, and 100% coverage of the annotated genomic feature by RNAseq alignments, including 2 samples with support for all annotated introns";
NC_043019.1	Gnomon	exon	21815149	21815497	.	-	.	gene_id "LOC115223391"; db_xref "GeneID:115223391"; gbkey "mRNA"; gene "LOC115223391"; ID ""; gene_name "LOC115223391"; transcript_id "XM_036512492.1"; product "multiple PDZ domain protein, transcript variant X14"; exon_number "4"; model_evidence "Supporting evidence includes similarity to: 1 Protein, and 100% coverage of the annotated genomic feature by RNAseq alignments, including 2 samples with support for all annotated introns";
NC_043019.1	Gnomon	exon	21999564	22000071	.	-	.	gene_id "LOC115223391"; db_xref "GeneID:115223391"; gbkey "mRNA"; gene "LOC115223391"; ID ""; gene_name "LOC115223391"; transcript_id "XM_036512492.1"; product "multiple PDZ domain protein, transcript variant X14"; exon_number "3"; model_evidence "Supporting evidence includes similarity to: 1 Protein, and 100% coverage of the annotated genomic feature by RNAseq alignments, including 2 samples with support for all annotated introns";
NC_043019.1	Gnomon	exon	22017759	22017812	.	-	.	gene_id "LOC115223391"; db_xref "GeneID:115223391"; gbkey "mRNA"; gene "LOC115223391"; ID ""; gene_name "LOC115223391"; transcript_id "XM_036512492.1"; product "multiple PDZ domain protein, transcript variant X14"; exon_number "2"; model_evidence "Supporting evidence includes similarity to: 1 Protein, and 100% coverage of the annotated genomic feature by RNAseq alignments, including 2 samples with support for all annotated introns";
NC_043019.1	Gnomon	exon	22080392	22080617	.	-	.	gene_id "LOC115223391"; db_xref "GeneID:115223391"; gbkey "mRNA"; gene "LOC115223391"; ID ""; gene_name "LOC115223391"; transcript_id "XM_036512492.1"; product "multiple PDZ domain protein, transcript variant X14"; exon_number "1"; model_evidence "Supporting evidence includes similarity to: 1 Protein, and 100% coverage of the annotated genomic feature by RNAseq alignments, including 2 samples with support for all annotated introns";
NC_043019.1	Gnomon	start_codon	22017772	22017774	.	-	0	gene_id "LOC115223391"; db_xref "GeneID:115223391"; gbkey "CDS"; gene "LOC115223391"; ID ""; gene_name "LOC115223391"; transcript_id "XM_036512492.1"; product "multiple PDZ domain protein isoform X13"; protein_id "XP_036368385.1"; exon_number "2";
NC_043019.1	Gnomon	stop_codon	21322602	21322604	.	-	0	gene_id "LOC115223391"; db_xref "GeneID:115223391"; gbkey "CDS"; gene "LOC115223391"; ID ""; gene_name "LOC115223391"; transcript_id "XM_036512492.1"; product "multiple PDZ domain protein isoform X13"; protein_id "XP_036368385.1"; exon_number "44";
NC_043019.1	Gnomon	transcript	21348500	22080621	.	-	.	gene_id "LOC115223391"; ID "XR_005003540.1"; gene_name "LOC115223391"; transcript_id "XR_005003540.1";
NC_043019.1	Gnomon	exon	21348500	21348725	.	-	.	gene_id "LOC115223391"; db_xref "GeneID:115223391"; gbkey "misc_RNA"; gene "LOC115223391"; ID ""; gene_name "LOC115223391"; transcript_id "XR_005003540.1"; product "multiple PDZ domain protein, transcript variant X12"; exon_number "42"; model_evidence "Supporting evidence includes similarity to: 100% coverage of the annotated genomic feature by RNAseq alignments, including 2 samples with support for all annotated introns";
NC_043019.1	Gnomon	exon	21352888	21353515	.	-	.	gene_id "LOC115223391"; db_xref "GeneID:115223391"; gbkey "misc_RNA"; gene "LOC115223391"; ID ""; gene_name "LOC115223391"; transcript_id "XR_005003540.1"; product "multiple PDZ domain protein, transcript variant X12"; exon_number "41"; model_evidence "Supporting evidence includes similarity to: 100% coverage of the annotated genomic feature by RNAseq alignments, including 2 samples with support for all annotated introns";
NC_043019.1	Gnomon	exon	21353578	21353668	.	-	.	gene_id "LOC115223391"; db_xref "GeneID:115223391"; gbkey "misc_RNA"; gene "LOC115223391"; ID ""; gene_name "LOC115223391"; transcript_id "XR_005003540.1"; product "multiple PDZ domain protein, transcript variant X12"; exon_number "40"; model_evidence "Supporting evidence includes similarity to: 100% coverage of the annotated genomic feature by RNAseq alignments, including 2 samples with support for all annotated introns";
NC_043019.1	Gnomon	exon	21360076	21360220	.	-	.	gene_id "LOC115223391"; db_xref "GeneID:115223391"; gbkey "misc_RNA"; gene "LOC115223391"; ID ""; gene_name "LOC115223391"; transcript_id "XR_005003540.1"; product "multiple PDZ domain protein, transcript variant X12"; exon_number "39"; model_evidence "Supporting evidence includes similarity to: 100% coverage of the annotated genomic feature by RNAseq alignments, including 2 samples with support for all annotated introns";
NC_043019.1	Gnomon	exon	21362859	21362975	.	-	.	gene_id "LOC115223391"; db_xref "GeneID:115223391"; gbkey "misc_RNA"; gene "LOC115223391"; ID ""; gene_name "LOC115223391"; transcript_id "XR_005003540.1"; product "multiple PDZ domain protein, transcript variant X12"; exon_number "38"; model_evidence "Supporting evidence includes similarity to: 100% coverage of the annotated genomic feature by RNAseq alignments, including 2 samples with support for all annotated introns";
NC_043019.1	Gnomon	exon	21363879	21364103	.	-	.	gene_id "LOC115223391"; db_xref "GeneID:115223391"; gbkey "misc_RNA"; gene "LOC115223391"; ID ""; gene_name "LOC115223391"; transcript_id "XR_005003540.1"; product "multiple PDZ domain protein, transcript variant X12"; exon_number "37"; model_evidence "Supporting evidence includes similarity to: 100% coverage of the annotated genomic feature by RNAseq alignments, including 2 samples with support for all annotated introns";
NC_043019.1	Gnomon	exon	21365678	21365761	.	-	.	gene_id "LOC115223391"; db_xref "GeneID:115223391"; gbkey "misc_RNA"; gene "LOC115223391"; ID ""; gene_name "LOC115223391"; transcript_id "XR_005003540.1"; product "multiple PDZ domain protein, transcript variant X12"; exon_number "36"; model_evidence "Supporting evidence includes similarity to: 100% coverage of the annotated genomic feature by RNAseq alignments, including 2 samples with support for all annotated introns";
NC_043019.1	Gnomon	exon	21366944	21367107	.	-	.	gene_id "LOC115223391"; db_xref "GeneID:115223391"; gbkey "misc_RNA"; gene "LOC115223391"; ID ""; gene_name "LOC115223391"; transcript_id "XR_005003540.1"; product "multiple PDZ domain protein, transcript variant X12"; exon_number "35"; model_evidence "Supporting evidence includes similarity to: 100% coverage of the annotated genomic feature by RNAseq alignments, including 2 samples with support for all annotated introns";
NC_043019.1	Gnomon	exon	21376484	21376592	.	-	.	gene_id "LOC115223391"; db_xref "GeneID:115223391"; gbkey "misc_RNA"; gene "LOC115223391"; ID ""; gene_name "LOC115223391"; transcript_id "XR_005003540.1"; product "multiple PDZ domain protein, transcript variant X12"; exon_number "34"; model_evidence "Supporting evidence includes similarity to: 100% coverage of the annotated genomic feature by RNAseq alignments, including 2 samples with support for all annotated introns";
NC_043019.1	Gnomon	exon	21381682	21381756	.	-	.	gene_id "LOC115223391"; db_xref "GeneID:115223391"; gbkey "misc_RNA"; gene "LOC115223391"; ID ""; gene_name "LOC115223391"; transcript_id "XR_005003540.1"; product "multiple PDZ domain protein, transcript variant X12"; exon_number "33"; model_evidence "Supporting evidence includes similarity to: 100% coverage of the annotated genomic feature by RNAseq alignments, including 2 samples with support for all annotated introns";
NC_043019.1	Gnomon	exon	21387341	21387433	.	-	.	gene_id "LOC115223391"; db_xref "GeneID:115223391"; gbkey "misc_RNA"; gene "LOC115223391"; ID ""; gene_name "LOC115223391"; transcript_id "XR_005003540.1"; product "multiple PDZ domain protein, transcript variant X12"; exon_number "32"; model_evidence "Supporting evidence includes similarity to: 100% coverage of the annotated genomic feature by RNAseq alignments, including 2 samples with support for all annotated introns";
NC_043019.1	Gnomon	exon	21391754	21391885	.	-	.	gene_id "LOC115223391"; db_xref "GeneID:115223391"; gbkey "misc_RNA"; gene "LOC115223391"; ID ""; gene_name "LOC115223391"; transcript_id "XR_005003540.1"; product "multiple PDZ domain protein, transcript variant X12"; exon_number "31"; model_evidence "Supporting evidence includes similarity to: 100% coverage of the annotated genomic feature by RNAseq alignments, including 2 samples with support for all annotated introns";
NC_043019.1	Gnomon	exon	21403816	21403885	.	-	.	gene_id "LOC115223391"; db_xref "GeneID:115223391"; gbkey "misc_RNA"; gene "LOC115223391"; ID ""; gene_name "LOC115223391"; transcript_id "XR_005003540.1"; product "multiple PDZ domain protein, transcript variant X12"; exon_number "30"; model_evidence "Supporting evidence includes similarity to: 100% coverage of the annotated genomic feature by RNAseq alignments, including 2 samples with support for all annotated introns";
NC_043019.1	Gnomon	exon	21412686	21412780	.	-	.	gene_id "LOC115223391"; db_xref "GeneID:115223391"; gbkey "misc_RNA"; gene "LOC115223391"; ID ""; gene_name "LOC115223391"; transcript_id "XR_005003540.1"; product "multiple PDZ domain protein, transcript variant X12"; exon_number "29"; model_evidence "Supporting evidence includes similarity to: 100% coverage of the annotated genomic feature by RNAseq alignments, including 2 samples with support for all annotated introns";
NC_043019.1	Gnomon	exon	21429767	21429963	.	-	.	gene_id "LOC115223391"; db_xref "GeneID:115223391"; gbkey "misc_RNA"; gene "LOC115223391"; ID ""; gene_name "LOC115223391"; transcript_id "XR_005003540.1"; product "multiple PDZ domain protein, transcript variant X12"; exon_number "28"; model_evidence "Supporting evidence includes similarity to: 100% coverage of the annotated genomic feature by RNAseq alignments, including 2 samples with support for all annotated introns";
NC_043019.1	Gnomon	exon	21456735	21456804	.	-	.	gene_id "LOC115223391"; db_xref "GeneID:115223391"; gbkey "misc_RNA"; gene "LOC115223391"; ID ""; gene_name "LOC115223391"; transcript_id "XR_005003540.1"; product "multiple PDZ domain protein, transcript variant X12"; exon_number "27"; model_evidence "Supporting evidence includes similarity to: 100% coverage of the annotated genomic feature by RNAseq alignments, including 2 samples with support for all annotated introns";
NC_043019.1	Gnomon	exon	21488561	21488710	.	-	.	gene_id "LOC115223391"; db_xref "GeneID:115223391"; gbkey "misc_RNA"; gene "LOC115223391"; ID ""; gene_name "LOC115223391"; transcript_id "XR_005003540.1"; product "multiple PDZ domain protein, transcript variant X12"; exon_number "26"; model_evidence "Supporting evidence includes similarity to: 100% coverage of the annotated genomic feature by RNAseq alignments, including 2 samples with support for all annotated introns";
NC_043019.1	Gnomon	exon	21493732	21493764	.	-	.	gene_id "LOC115223391"; db_xref "GeneID:115223391"; gbkey "misc_RNA"; gene "LOC115223391"; ID ""; gene_name "LOC115223391"; transcript_id "XR_005003540.1"; product "multiple PDZ domain protein, transcript variant X12"; exon_number "25"; model_evidence "Supporting evidence includes similarity to: 100% coverage of the annotated genomic feature by RNAseq alignments, including 2 samples with support for all annotated introns";
NC_043019.1	Gnomon	exon	21496751	21496861	.	-	.	gene_id "LOC115223391"; db_xref "GeneID:115223391"; gbkey "misc_RNA"; gene "LOC115223391"; ID ""; gene_name "LOC115223391"; transcript_id "XR_005003540.1"; product "multiple PDZ domain protein, transcript variant X12"; exon_number "24"; model_evidence "Supporting evidence includes similarity to: 100% coverage of the annotated genomic feature by RNAseq alignments, including 2 samples with support for all annotated introns";
NC_043019.1	Gnomon	exon	21498519	21498646	.	-	.	gene_id "LOC115223391"; db_xref "GeneID:115223391"; gbkey "misc_RNA"; gene "LOC115223391"; ID ""; gene_name "LOC115223391"; transcript_id "XR_005003540.1"; product "multiple PDZ domain protein, transcript variant X12"; exon_number "23"; model_evidence "Supporting evidence includes similarity to: 100% coverage of the annotated genomic feature by RNAseq alignments, including 2 samples with support for all annotated introns";
NC_043019.1	Gnomon	exon	21501660	21501937	.	-	.	gene_id "LOC115223391"; db_xref "GeneID:115223391"; gbkey "misc_RNA"; gene "LOC115223391"; ID ""; gene_name "LOC115223391"; transcript_id "XR_005003540.1"; product "multiple PDZ domain protein, transcript variant X12"; exon_number "22"; model_evidence "Supporting evidence includes similarity to: 100% coverage of the annotated genomic feature by RNAseq alignments, including 2 samples with support for all annotated introns";
NC_043019.1	Gnomon	exon	21522512	21522532	.	-	.	gene_id "LOC115223391"; db_xref "GeneID:115223391"; gbkey "misc_RNA"; gene "LOC115223391"; ID ""; gene_name "LOC115223391"; transcript_id "XR_005003540.1"; product "multiple PDZ domain protein, transcript variant X12"; exon_number "21"; model_evidence "Supporting evidence includes similarity to: 100% coverage of the annotated genomic feature by RNAseq alignments, including 2 samples with support for all annotated introns";
NC_043019.1	Gnomon	exon	21526403	21526510	.	-	.	gene_id "LOC115223391"; db_xref "GeneID:115223391"; gbkey "misc_RNA"; gene "LOC115223391"; ID ""; gene_name "LOC115223391"; transcript_id "XR_005003540.1"; product "multiple PDZ domain protein, transcript variant X12"; exon_number "20"; model_evidence "Supporting evidence includes similarity to: 100% coverage of the annotated genomic feature by RNAseq alignments, including 2 samples with support for all annotated introns";
NC_043019.1	Gnomon	exon	21531701	21531902	.	-	.	gene_id "LOC115223391"; db_xref "GeneID:115223391"; gbkey "misc_RNA"; gene "LOC115223391"; ID ""; gene_name "LOC115223391"; transcript_id "XR_005003540.1"; product "multiple PDZ domain protein, transcript variant X12"; exon_number "19"; model_evidence "Supporting evidence includes similarity to: 100% coverage of the annotated genomic feature by RNAseq alignments, including 2 samples with support for all annotated introns";
NC_043019.1	Gnomon	exon	21535591	21535834	.	-	.	gene_id "LOC115223391"; db_xref "GeneID:115223391"; gbkey "misc_RNA"; gene "LOC115223391"; ID ""; gene_name "LOC115223391"; transcript_id "XR_005003540.1"; product "multiple PDZ domain protein, transcript variant X12"; exon_number "18"; model_evidence "Supporting evidence includes similarity to: 100% coverage of the annotated genomic feature by RNAseq alignments, including 2 samples with support for all annotated introns";
NC_043019.1	Gnomon	exon	21541868	21541981	.	-	.	gene_id "LOC115223391"; db_xref "GeneID:115223391"; gbkey "misc_RNA"; gene "LOC115223391"; ID ""; gene_name "LOC115223391"; transcript_id "XR_005003540.1"; product "multiple PDZ domain protein, transcript variant X12"; exon_number "17"; model_evidence "Supporting evidence includes similarity to: 100% coverage of the annotated genomic feature by RNAseq alignments, including 2 samples with support for all annotated introns";
NC_043019.1	Gnomon	exon	21553004	21553864	.	-	.	gene_id "LOC115223391"; db_xref "GeneID:115223391"; gbkey "misc_RNA"; gene "LOC115223391"; ID ""; gene_name "LOC115223391"; transcript_id "XR_005003540.1"; product "multiple PDZ domain protein, transcript variant X12"; exon_number "16"; model_evidence "Supporting evidence includes similarity to: 100% coverage of the annotated genomic feature by RNAseq alignments, including 2 samples with support for all annotated introns";
NC_043019.1	Gnomon	exon	21569473	21569715	.	-	.	gene_id "LOC115223391"; db_xref "GeneID:115223391"; gbkey "misc_RNA"; gene "LOC115223391"; ID ""; gene_name "LOC115223391"; transcript_id "XR_005003540.1"; product "multiple PDZ domain protein, transcript variant X12"; exon_number "15"; model_evidence "Supporting evidence includes similarity to: 100% coverage of the annotated genomic feature by RNAseq alignments, including 2 samples with support for all annotated introns";
NC_043019.1	Gnomon	exon	21571887	21572270	.	-	.	gene_id "LOC115223391"; db_xref "GeneID:115223391"; gbkey "misc_RNA"; gene "LOC115223391"; ID ""; gene_name "LOC115223391"; transcript_id "XR_005003540.1"; product "multiple PDZ domain protein, transcript variant X12"; exon_number "14"; model_evidence "Supporting evidence includes similarity to: 100% coverage of the annotated genomic feature by RNAseq alignments, including 2 samples with support for all annotated introns";
NC_043019.1	Gnomon	exon	21601998	21602171	.	-	.	gene_id "LOC115223391"; db_xref "GeneID:115223391"; gbkey "misc_RNA"; gene "LOC115223391"; ID ""; gene_name "LOC115223391"; transcript_id "XR_005003540.1"; product "multiple PDZ domain protein, transcript variant X12"; exon_number "13"; model_evidence "Supporting evidence includes similarity to: 100% coverage of the annotated genomic feature by RNAseq alignments, including 2 samples with support for all annotated introns";
NC_043019.1	Gnomon	exon	21612064	21612143	.	-	.	gene_id "LOC115223391"; db_xref "GeneID:115223391"; gbkey "misc_RNA"; gene "LOC115223391"; ID ""; gene_name "LOC115223391"; transcript_id "XR_005003540.1"; product "multiple PDZ domain protein, transcript variant X12"; exon_number "12"; model_evidence "Supporting evidence includes similarity to: 100% coverage of the annotated genomic feature by RNAseq alignments, including 2 samples with support for all annotated introns";
NC_043019.1	Gnomon	exon	21669752	21669898	.	-	.	gene_id "LOC115223391"; db_xref "GeneID:115223391"; gbkey "misc_RNA"; gene "LOC115223391"; ID ""; gene_name "LOC115223391"; transcript_id "XR_005003540.1"; product "multiple PDZ domain protein, transcript variant X12"; exon_number "11"; model_evidence "Supporting evidence includes similarity to: 100% coverage of the annotated genomic feature by RNAseq alignments, including 2 samples with support for all annotated introns";
NC_043019.1	Gnomon	exon	21701530	21701665	.	-	.	gene_id "LOC115223391"; db_xref "GeneID:115223391"; gbkey "misc_RNA"; gene "LOC115223391"; ID ""; gene_name "LOC115223391"; transcript_id "XR_005003540.1"; product "multiple PDZ domain protein, transcript variant X12"; exon_number "10"; model_evidence "Supporting evidence includes similarity to: 100% coverage of the annotated genomic feature by RNAseq alignments, including 2 samples with support for all annotated introns";
NC_043019.1	Gnomon	exon	21711016	21711107	.	-	.	gene_id "LOC115223391"; db_xref "GeneID:115223391"; gbkey "misc_RNA"; gene "LOC115223391"; ID ""; gene_name "LOC115223391"; transcript_id "XR_005003540.1"; product "multiple PDZ domain protein, transcript variant X12"; exon_number "9"; model_evidence "Supporting evidence includes similarity to: 100% coverage of the annotated genomic feature by RNAseq alignments, including 2 samples with support for all annotated introns";
NC_043019.1	Gnomon	exon	21723879	21724002	.	-	.	gene_id "LOC115223391"; db_xref "GeneID:115223391"; gbkey "misc_RNA"; gene "LOC115223391"; ID ""; gene_name "LOC115223391"; transcript_id "XR_005003540.1"; product "multiple PDZ domain protein, transcript variant X12"; exon_number "8"; model_evidence "Supporting evidence includes similarity to: 100% coverage of the annotated genomic feature by RNAseq alignments, including 2 samples with support for all annotated introns";
NC_043019.1	Gnomon	exon	21731739	21731789	.	-	.	gene_id "LOC115223391"; db_xref "GeneID:115223391"; gbkey "misc_RNA"; gene "LOC115223391"; ID ""; gene_name "LOC115223391"; transcript_id "XR_005003540.1"; product "multiple PDZ domain protein, transcript variant X12"; exon_number "7"; model_evidence "Supporting evidence includes similarity to: 100% coverage of the annotated genomic feature by RNAseq alignments, including 2 samples with support for all annotated introns";
NC_043019.1	Gnomon	exon	21740859	21741230	.	-	.	gene_id "LOC115223391"; db_xref "GeneID:115223391"; gbkey "misc_RNA"; gene "LOC115223391"; ID ""; gene_name "LOC115223391"; transcript_id "XR_005003540.1"; product "multiple PDZ domain protein, transcript variant X12"; exon_number "6"; model_evidence "Supporting evidence includes similarity to: 100% coverage of the annotated genomic feature by RNAseq alignments, including 2 samples with support for all annotated introns";
NC_043019.1	Gnomon	exon	21756644	21756778	.	-	.	gene_id "LOC115223391"; db_xref "GeneID:115223391"; gbkey "misc_RNA"; gene "LOC115223391"; ID ""; gene_name "LOC115223391"; transcript_id "XR_005003540.1"; product "multiple PDZ domain protein, transcript variant X12"; exon_number "5"; model_evidence "Supporting evidence includes similarity to: 100% coverage of the annotated genomic feature by RNAseq alignments, including 2 samples with support for all annotated introns";
NC_043019.1	Gnomon	exon	21815149	21815497	.	-	.	gene_id "LOC115223391"; db_xref "GeneID:115223391"; gbkey "misc_RNA"; gene "LOC115223391"; ID ""; gene_name "LOC115223391"; transcript_id "XR_005003540.1"; product "multiple PDZ domain protein, transcript variant X12"; exon_number "4"; model_evidence "Supporting evidence includes similarity to: 100% coverage of the annotated genomic feature by RNAseq alignments, including 2 samples with support for all annotated introns";
NC_043019.1	Gnomon	exon	21999564	22000071	.	-	.	gene_id "LOC115223391"; db_xref "GeneID:115223391"; gbkey "misc_RNA"; gene "LOC115223391"; ID ""; gene_name "LOC115223391"; transcript_id "XR_005003540.1"; product "multiple PDZ domain protein, transcript variant X12"; exon_number "3"; model_evidence "Supporting evidence includes similarity to: 100% coverage of the annotated genomic feature by RNAseq alignments, including 2 samples with support for all annotated introns";
NC_043019.1	Gnomon	exon	22017759	22017812	.	-	.	gene_id "LOC115223391"; db_xref "GeneID:115223391"; gbkey "misc_RNA"; gene "LOC115223391"; ID ""; gene_name "LOC115223391"; transcript_id "XR_005003540.1"; product "multiple PDZ domain protein, transcript variant X12"; exon_number "2"; model_evidence "Supporting evidence includes similarity to: 100% coverage of the annotated genomic feature by RNAseq alignments, including 2 samples with support for all annotated introns";
NC_043019.1	Gnomon	exon	22080392	22080621	.	-	.	gene_id "LOC115223391"; db_xref "GeneID:115223391"; gbkey "misc_RNA"; gene "LOC115223391"; ID ""; gene_name "LOC115223391"; transcript_id "XR_005003540.1"; product "multiple PDZ domain protein, transcript variant X12"; exon_number "1"; model_evidence "Supporting evidence includes similarity to: 100% coverage of the annotated genomic feature by RNAseq alignments, including 2 samples with support for all annotated introns";
NC_043019.1	Gnomon	gene	5186964	5277167	.	-	.	gene_id "LOC115223392"; db_xref "GeneID:115223392"; gbkey "Gene"; gene "LOC115223392"; gene_biotype "protein_coding"; ID ""; gene_name "LOC115223392";
NC_043019.1	Gnomon~FLAMseq~Covext	transcript	5186964	5277167	.	-	.	gene_id "LOC115223392"; ID "XM_029793905.2"; gene_name "LOC115223392"; transcript_id "Covext~FLAMseq_ext~XM_029793905.2"; three_prime_ext "1164";
NC_043019.1	Covext	exon	5188422	5188579	.	-	.	gene_id "LOC115223392"; db_xref "GeneID:115223392"; gbkey "mRNA"; gene "LOC115223392"; ID ""; gene_name "LOC115223392"; transcript_id "Covext~FLAMseq_ext~XM_029793905.2"; product "DNA (cytosine-5)-methyltransferase 1-like"; exon_number "38"; model_evidence "Supporting evidence includes similarity to: 38 Proteins, and 100% coverage of the annotated genomic feature by RNAseq alignments, including 22 samples with support for all annotated introns";
NC_043019.1	Covext	exon	5190097	5190213	.	-	.	gene_id "LOC115223392"; db_xref "GeneID:115223392"; gbkey "mRNA"; gene "LOC115223392"; ID ""; gene_name "LOC115223392"; transcript_id "Covext~FLAMseq_ext~XM_029793905.2"; product "DNA (cytosine-5)-methyltransferase 1-like"; exon_number "37"; model_evidence "Supporting evidence includes similarity to: 38 Proteins, and 100% coverage of the annotated genomic feature by RNAseq alignments, including 22 samples with support for all annotated introns";
NC_043019.1	Covext	exon	5193826	5194066	.	-	.	gene_id "LOC115223392"; db_xref "GeneID:115223392"; gbkey "mRNA"; gene "LOC115223392"; ID ""; gene_name "LOC115223392"; transcript_id "Covext~FLAMseq_ext~XM_029793905.2"; product "DNA (cytosine-5)-methyltransferase 1-like"; exon_number "36"; model_evidence "Supporting evidence includes similarity to: 38 Proteins, and 100% coverage of the annotated genomic feature by RNAseq alignments, including 22 samples with support for all annotated introns";
NC_043019.1	Covext	exon	5194849	5195015	.	-	.	gene_id "LOC115223392"; db_xref "GeneID:115223392"; gbkey "mRNA"; gene "LOC115223392"; ID ""; gene_name "LOC115223392"; transcript_id "Covext~FLAMseq_ext~XM_029793905.2"; product "DNA (cytosine-5)-methyltransferase 1-like"; exon_number "35"; model_evidence "Supporting evidence includes similarity to: 38 Proteins, and 100% coverage of the annotated genomic feature by RNAseq alignments, including 22 samples with support for all annotated introns";
NC_043019.1	Covext	exon	5196861	5197010	.	-	.	gene_id "LOC115223392"; db_xref "GeneID:115223392"; gbkey "mRNA"; gene "LOC115223392"; ID ""; gene_name "LOC115223392"; transcript_id "Covext~FLAMseq_ext~XM_029793905.2"; product "DNA (cytosine-5)-methyltransferase 1-like"; exon_number "34"; model_evidence "Supporting evidence includes similarity to: 38 Proteins, and 100% coverage of the annotated genomic feature by RNAseq alignments, including 22 samples with support for all annotated introns";
NC_043019.1	Covext	exon	5200090	5200201	.	-	.	gene_id "LOC115223392"; db_xref "GeneID:115223392"; gbkey "mRNA"; gene "LOC115223392"; ID ""; gene_name "LOC115223392"; transcript_id "Covext~FLAMseq_ext~XM_029793905.2"; product "DNA (cytosine-5)-methyltransferase 1-like"; exon_number "33"; model_evidence "Supporting evidence includes similarity to: 38 Proteins, and 100% coverage of the annotated genomic feature by RNAseq alignments, including 22 samples with support for all annotated introns";
NC_043019.1	Covext	exon	5201971	5202173	.	-	.	gene_id "LOC115223392"; db_xref "GeneID:115223392"; gbkey "mRNA"; gene "LOC115223392"; ID ""; gene_name "LOC115223392"; transcript_id "Covext~FLAMseq_ext~XM_029793905.2"; product "DNA (cytosine-5)-methyltransferase 1-like"; exon_number "32"; model_evidence "Supporting evidence includes similarity to: 38 Proteins, and 100% coverage of the annotated genomic feature by RNAseq alignments, including 22 samples with support for all annotated introns";
NC_043019.1	Covext	exon	5204824	5204955	.	-	.	gene_id "LOC115223392"; db_xref "GeneID:115223392"; gbkey "mRNA"; gene "LOC115223392"; ID ""; gene_name "LOC115223392"; transcript_id "Covext~FLAMseq_ext~XM_029793905.2"; product "DNA (cytosine-5)-methyltransferase 1-like"; exon_number "31"; model_evidence "Supporting evidence includes similarity to: 38 Proteins, and 100% coverage of the annotated genomic feature by RNAseq alignments, including 22 samples with support for all annotated introns";
NC_043019.1	Covext	exon	5206438	5206589	.	-	.	gene_id "LOC115223392"; db_xref "GeneID:115223392"; gbkey "mRNA"; gene "LOC115223392"; ID ""; gene_name "LOC115223392"; transcript_id "Covext~FLAMseq_ext~XM_029793905.2"; product "DNA (cytosine-5)-methyltransferase 1-like"; exon_number "30"; model_evidence "Supporting evidence includes similarity to: 38 Proteins, and 100% coverage of the annotated genomic feature by RNAseq alignments, including 22 samples with support for all annotated introns";
NC_043019.1	Covext	exon	5206986	5207091	.	-	.	gene_id "LOC115223392"; db_xref "GeneID:115223392"; gbkey "mRNA"; gene "LOC115223392"; ID ""; gene_name "LOC115223392"; transcript_id "Covext~FLAMseq_ext~XM_029793905.2"; product "DNA (cytosine-5)-methyltransferase 1-like"; exon_number "29"; model_evidence "Supporting evidence includes similarity to: 38 Proteins, and 100% coverage of the annotated genomic feature by RNAseq alignments, including 22 samples with support for all annotated introns";
NC_043019.1	Covext	exon	5208010	5208081	.	-	.	gene_id "LOC115223392"; db_xref "GeneID:115223392"; gbkey "mRNA"; gene "LOC115223392"; ID ""; gene_name "LOC115223392"; transcript_id "Covext~FLAMseq_ext~XM_029793905.2"; product "DNA (cytosine-5)-methyltransferase 1-like"; exon_number "28"; model_evidence "Supporting evidence includes similarity to: 38 Proteins, and 100% coverage of the annotated genomic feature by RNAseq alignments, including 22 samples with support for all annotated introns";
NC_043019.1	Covext	exon	5209368	5209486	.	-	.	gene_id "LOC115223392"; db_xref "GeneID:115223392"; gbkey "mRNA"; gene "LOC115223392"; ID ""; gene_name "LOC115223392"; transcript_id "Covext~FLAMseq_ext~XM_029793905.2"; product "DNA (cytosine-5)-methyltransferase 1-like"; exon_number "27"; model_evidence "Supporting evidence includes similarity to: 38 Proteins, and 100% coverage of the annotated genomic feature by RNAseq alignments, including 22 samples with support for all annotated introns";
NC_043019.1	Covext	exon	5215070	5215143	.	-	.	gene_id "LOC115223392"; db_xref "GeneID:115223392"; gbkey "mRNA"; gene "LOC115223392"; ID ""; gene_name "LOC115223392"; transcript_id "Covext~FLAMseq_ext~XM_029793905.2"; product "DNA (cytosine-5)-methyltransferase 1-like"; exon_number "26"; model_evidence "Supporting evidence includes similarity to: 38 Proteins, and 100% coverage of the annotated genomic feature by RNAseq alignments, including 22 samples with support for all annotated introns";
NC_043019.1	Covext	exon	5216564	5216745	.	-	.	gene_id "LOC115223392"; db_xref "GeneID:115223392"; gbkey "mRNA"; gene "LOC115223392"; ID ""; gene_name "LOC115223392"; transcript_id "Covext~FLAMseq_ext~XM_029793905.2"; product "DNA (cytosine-5)-methyltransferase 1-like"; exon_number "25"; model_evidence "Supporting evidence includes similarity to: 38 Proteins, and 100% coverage of the annotated genomic feature by RNAseq alignments, including 22 samples with support for all annotated introns";
NC_043019.1	Covext	exon	5218122	5218310	.	-	.	gene_id "LOC115223392"; db_xref "GeneID:115223392"; gbkey "mRNA"; gene "LOC115223392"; ID ""; gene_name "LOC115223392"; transcript_id "Covext~FLAMseq_ext~XM_029793905.2"; product "DNA (cytosine-5)-methyltransferase 1-like"; exon_number "24"; model_evidence "Supporting evidence includes similarity to: 38 Proteins, and 100% coverage of the annotated genomic feature by RNAseq alignments, including 22 samples with support for all annotated introns";
NC_043019.1	Covext	exon	5218710	5218821	.	-	.	gene_id "LOC115223392"; db_xref "GeneID:115223392"; gbkey "mRNA"; gene "LOC115223392"; ID ""; gene_name "LOC115223392"; transcript_id "Covext~FLAMseq_ext~XM_029793905.2"; product "DNA (cytosine-5)-methyltransferase 1-like"; exon_number "23"; model_evidence "Supporting evidence includes similarity to: 38 Proteins, and 100% coverage of the annotated genomic feature by RNAseq alignments, including 22 samples with support for all annotated introns";
NC_043019.1	Covext	exon	5222716	5222819	.	-	.	gene_id "LOC115223392"; db_xref "GeneID:115223392"; gbkey "mRNA"; gene "LOC115223392"; ID ""; gene_name "LOC115223392"; transcript_id "Covext~FLAMseq_ext~XM_029793905.2"; product "DNA (cytosine-5)-methyltransferase 1-like"; exon_number "22"; model_evidence "Supporting evidence includes similarity to: 38 Proteins, and 100% coverage of the annotated genomic feature by RNAseq alignments, including 22 samples with support for all annotated introns";
NC_043019.1	Covext	exon	5224233	5224338	.	-	.	gene_id "LOC115223392"; db_xref "GeneID:115223392"; gbkey "mRNA"; gene "LOC115223392"; ID ""; gene_name "LOC115223392"; transcript_id "Covext~FLAMseq_ext~XM_029793905.2"; product "DNA (cytosine-5)-methyltransferase 1-like"; exon_number "21"; model_evidence "Supporting evidence includes similarity to: 38 Proteins, and 100% coverage of the annotated genomic feature by RNAseq alignments, including 22 samples with support for all annotated introns";
NC_043019.1	Covext	exon	5226575	5226699	.	-	.	gene_id "LOC115223392"; db_xref "GeneID:115223392"; gbkey "mRNA"; gene "LOC115223392"; ID ""; gene_name "LOC115223392"; transcript_id "Covext~FLAMseq_ext~XM_029793905.2"; product "DNA (cytosine-5)-methyltransferase 1-like"; exon_number "20"; model_evidence "Supporting evidence includes similarity to: 38 Proteins, and 100% coverage of the annotated genomic feature by RNAseq alignments, including 22 samples with support for all annotated introns";
NC_043019.1	Covext	exon	5227454	5227537	.	-	.	gene_id "LOC115223392"; db_xref "GeneID:115223392"; gbkey "mRNA"; gene "LOC115223392"; ID ""; gene_name "LOC115223392"; transcript_id "Covext~FLAMseq_ext~XM_029793905.2"; product "DNA (cytosine-5)-methyltransferase 1-like"; exon_number "19"; model_evidence "Supporting evidence includes similarity to: 38 Proteins, and 100% coverage of the annotated genomic feature by RNAseq alignments, including 22 samples with support for all annotated introns";
NC_043019.1	Covext	exon	5228986	5229039	.	-	.	gene_id "LOC115223392"; db_xref "GeneID:115223392"; gbkey "mRNA"; gene "LOC115223392"; ID ""; gene_name "LOC115223392"; transcript_id "Covext~FLAMseq_ext~XM_029793905.2"; product "DNA (cytosine-5)-methyltransferase 1-like"; exon_number "18"; model_evidence "Supporting evidence includes similarity to: 38 Proteins, and 100% coverage of the annotated genomic feature by RNAseq alignments, including 22 samples with support for all annotated introns";
NC_043019.1	Covext	exon	5230768	5230840	.	-	.	gene_id "LOC115223392"; db_xref "GeneID:115223392"; gbkey "mRNA"; gene "LOC115223392"; ID ""; gene_name "LOC115223392"; transcript_id "Covext~FLAMseq_ext~XM_029793905.2"; product "DNA (cytosine-5)-methyltransferase 1-like"; exon_number "17"; model_evidence "Supporting evidence includes similarity to: 38 Proteins, and 100% coverage of the annotated genomic feature by RNAseq alignments, including 22 samples with support for all annotated introns";
NC_043019.1	Covext	exon	5231644	5231741	.	-	.	gene_id "LOC115223392"; db_xref "GeneID:115223392"; gbkey "mRNA"; gene "LOC115223392"; ID ""; gene_name "LOC115223392"; transcript_id "Covext~FLAMseq_ext~XM_029793905.2"; product "DNA (cytosine-5)-methyltransferase 1-like"; exon_number "16"; model_evidence "Supporting evidence includes similarity to: 38 Proteins, and 100% coverage of the annotated genomic feature by RNAseq alignments, including 22 samples with support for all annotated introns";
NC_043019.1	Covext	exon	5235881	5236052	.	-	.	gene_id "LOC115223392"; db_xref "GeneID:115223392"; gbkey "mRNA"; gene "LOC115223392"; ID ""; gene_name "LOC115223392"; transcript_id "Covext~FLAMseq_ext~XM_029793905.2"; product "DNA (cytosine-5)-methyltransferase 1-like"; exon_number "15"; model_evidence "Supporting evidence includes similarity to: 38 Proteins, and 100% coverage of the annotated genomic feature by RNAseq alignments, including 22 samples with support for all annotated introns";
NC_043019.1	Covext	exon	5237782	5237885	.	-	.	gene_id "LOC115223392"; db_xref "GeneID:115223392"; gbkey "mRNA"; gene "LOC115223392"; ID ""; gene_name "LOC115223392"; transcript_id "Covext~FLAMseq_ext~XM_029793905.2"; product "DNA (cytosine-5)-methyltransferase 1-like"; exon_number "14"; model_evidence "Supporting evidence includes similarity to: 38 Proteins, and 100% coverage of the annotated genomic feature by RNAseq alignments, including 22 samples with support for all annotated introns";
NC_043019.1	Covext	exon	5238866	5238946	.	-	.	gene_id "LOC115223392"; db_xref "GeneID:115223392"; gbkey "mRNA"; gene "LOC115223392"; ID ""; gene_name "LOC115223392"; transcript_id "Covext~FLAMseq_ext~XM_029793905.2"; product "DNA (cytosine-5)-methyltransferase 1-like"; exon_number "13"; model_evidence "Supporting evidence includes similarity to: 38 Proteins, and 100% coverage of the annotated genomic feature by RNAseq alignments, including 22 samples with support for all annotated introns";
NC_043019.1	Covext	exon	5240517	5240668	.	-	.	gene_id "LOC115223392"; db_xref "GeneID:115223392"; gbkey "mRNA"; gene "LOC115223392"; ID ""; gene_name "LOC115223392"; transcript_id "Covext~FLAMseq_ext~XM_029793905.2"; product "DNA (cytosine-5)-methyltransferase 1-like"; exon_number "12"; model_evidence "Supporting evidence includes similarity to: 38 Proteins, and 100% coverage of the annotated genomic feature by RNAseq alignments, including 22 samples with support for all annotated introns";
NC_043019.1	Covext	exon	5242512	5242604	.	-	.	gene_id "LOC115223392"; db_xref "GeneID:115223392"; gbkey "mRNA"; gene "LOC115223392"; ID ""; gene_name "LOC115223392"; transcript_id "Covext~FLAMseq_ext~XM_029793905.2"; product "DNA (cytosine-5)-methyltransferase 1-like"; exon_number "11"; model_evidence "Supporting evidence includes similarity to: 38 Proteins, and 100% coverage of the annotated genomic feature by RNAseq alignments, including 22 samples with support for all annotated introns";
NC_043019.1	Covext	exon	5244654	5244772	.	-	.	gene_id "LOC115223392"; db_xref "GeneID:115223392"; gbkey "mRNA"; gene "LOC115223392"; ID ""; gene_name "LOC115223392"; transcript_id "Covext~FLAMseq_ext~XM_029793905.2"; product "DNA (cytosine-5)-methyltransferase 1-like"; exon_number "10"; model_evidence "Supporting evidence includes similarity to: 38 Proteins, and 100% coverage of the annotated genomic feature by RNAseq alignments, including 22 samples with support for all annotated introns";
NC_043019.1	Covext	exon	5245846	5245955	.	-	.	gene_id "LOC115223392"; db_xref "GeneID:115223392"; gbkey "mRNA"; gene "LOC115223392"; ID ""; gene_name "LOC115223392"; transcript_id "Covext~FLAMseq_ext~XM_029793905.2"; product "DNA (cytosine-5)-methyltransferase 1-like"; exon_number "9"; model_evidence "Supporting evidence includes similarity to: 38 Proteins, and 100% coverage of the annotated genomic feature by RNAseq alignments, including 22 samples with support for all annotated introns";
NC_043019.1	Covext	exon	5247852	5247966	.	-	.	gene_id "LOC115223392"; db_xref "GeneID:115223392"; gbkey "mRNA"; gene "LOC115223392"; ID ""; gene_name "LOC115223392"; transcript_id "Covext~FLAMseq_ext~XM_029793905.2"; product "DNA (cytosine-5)-methyltransferase 1-like"; exon_number "8"; model_evidence "Supporting evidence includes similarity to: 38 Proteins, and 100% coverage of the annotated genomic feature by RNAseq alignments, including 22 samples with support for all annotated introns";
NC_043019.1	Covext	exon	5249760	5249885	.	-	.	gene_id "LOC115223392"; db_xref "GeneID:115223392"; gbkey "mRNA"; gene "LOC115223392"; ID ""; gene_name "LOC115223392"; transcript_id "Covext~FLAMseq_ext~XM_029793905.2"; product "DNA (cytosine-5)-methyltransferase 1-like"; exon_number "7"; model_evidence "Supporting evidence includes similarity to: 38 Proteins, and 100% coverage of the annotated genomic feature by RNAseq alignments, including 22 samples with support for all annotated introns";
NC_043019.1	Covext	exon	5261981	5262068	.	-	.	gene_id "LOC115223392"; db_xref "GeneID:115223392"; gbkey "mRNA"; gene "LOC115223392"; ID ""; gene_name "LOC115223392"; transcript_id "Covext~FLAMseq_ext~XM_029793905.2"; product "DNA (cytosine-5)-methyltransferase 1-like"; exon_number "6"; model_evidence "Supporting evidence includes similarity to: 38 Proteins, and 100% coverage of the annotated genomic feature by RNAseq alignments, including 22 samples with support for all annotated introns";
NC_043019.1	Covext	exon	5264023	5264101	.	-	.	gene_id "LOC115223392"; db_xref "GeneID:115223392"; gbkey "mRNA"; gene "LOC115223392"; ID ""; gene_name "LOC115223392"; transcript_id "Covext~FLAMseq_ext~XM_029793905.2"; product "DNA (cytosine-5)-methyltransferase 1-like"; exon_number "5"; model_evidence "Supporting evidence includes similarity to: 38 Proteins, and 100% coverage of the annotated genomic feature by RNAseq alignments, including 22 samples with support for all annotated introns";
NC_043019.1	Covext	exon	5265145	5265537	.	-	.	gene_id "LOC115223392"; db_xref "GeneID:115223392"; gbkey "mRNA"; gene "LOC115223392"; ID ""; gene_name "LOC115223392"; transcript_id "Covext~FLAMseq_ext~XM_029793905.2"; product "DNA (cytosine-5)-methyltransferase 1-like"; exon_number "4"; model_evidence "Supporting evidence includes similarity to: 38 Proteins, and 100% coverage of the annotated genomic feature by RNAseq alignments, including 22 samples with support for all annotated introns";
NC_043019.1	Covext	exon	5268523	5268630	.	-	.	gene_id "LOC115223392"; db_xref "GeneID:115223392"; gbkey "mRNA"; gene "LOC115223392"; ID ""; gene_name "LOC115223392"; transcript_id "Covext~FLAMseq_ext~XM_029793905.2"; product "DNA (cytosine-5)-methyltransferase 1-like"; exon_number "3"; model_evidence "Supporting evidence includes similarity to: 38 Proteins, and 100% coverage of the annotated genomic feature by RNAseq alignments, including 22 samples with support for all annotated introns";
NC_043019.1	Covext	exon	5272917	5272965	.	-	.	gene_id "LOC115223392"; db_xref "GeneID:115223392"; gbkey "mRNA"; gene "LOC115223392"; ID ""; gene_name "LOC115223392"; transcript_id "Covext~FLAMseq_ext~XM_029793905.2"; product "DNA (cytosine-5)-methyltransferase 1-like"; exon_number "2"; model_evidence "Supporting evidence includes similarity to: 38 Proteins, and 100% coverage of the annotated genomic feature by RNAseq alignments, including 22 samples with support for all annotated introns";
NC_043019.1	Covext	exon	5276794	5277167	.	-	.	gene_id "LOC115223392"; db_xref "GeneID:115223392"; gbkey "mRNA"; gene "LOC115223392"; ID ""; gene_name "LOC115223392"; transcript_id "Covext~FLAMseq_ext~XM_029793905.2"; product "DNA (cytosine-5)-methyltransferase 1-like"; exon_number "1"; model_evidence "Supporting evidence includes similarity to: 38 Proteins, and 100% coverage of the annotated genomic feature by RNAseq alignments, including 22 samples with support for all annotated introns";
NC_043019.1	Covext	exon	5187258	5188579	.	-	.	gene_id "LOC115223392"; db_xref "GeneID:115223392"; gbkey "mRNA"; gene "LOC115223392"; ID ""; gene_name "LOC115223392"; transcript_id "Covext~FLAMseq_ext~XM_029793905.2"; product ""; exon_number "38"; model_evidence "Supporting evidence includes similarity to: 38 Proteins, and 100% coverage of the annotated genomic feature by RNAseq alignments"; three_prime_ext "1164";
NC_043019.1	Covext	exon	5186964	5188579	.	-	.	gene_id "LOC115223392"; db_xref "GeneID:115223392"; gbkey "mRNA"; gene "LOC115223392"; ID ""; gene_name "LOC115223392"; transcript_id "Covext~FLAMseq_ext~XM_029793905.2"; product ""; exon_number "38"; model_evidence "Supporting evidence includes similarity to: 38 Proteins, and 100% coverage of the annotated genomic feature by RNAseq alignments"; three_prime_ext "294";
NC_043019.1	Gnomon~FLAMseq	transcript	5187258	5277167	.	-	.	gene_id "LOC115223392"; ID "XM_029793905.2"; gene_name "LOC115223392"; transcript_id "FLAMseq_ext~XM_029793905.2"; three_prime_ext "1164";
NC_043019.1	Gnomon~FLAMseq	exon	5188422	5188579	.	-	.	gene_id "LOC115223392"; db_xref "GeneID:115223392"; gbkey "mRNA"; gene "LOC115223392"; ID ""; gene_name "LOC115223392"; transcript_id "FLAMseq_ext~XM_029793905.2"; product "DNA (cytosine-5)-methyltransferase 1-like"; exon_number "38"; model_evidence "Supporting evidence includes similarity to: 38 Proteins, and 100% coverage of the annotated genomic feature by RNAseq alignments, including 22 samples with support for all annotated introns";
NC_043019.1	Gnomon~FLAMseq	exon	5190097	5190213	.	-	.	gene_id "LOC115223392"; db_xref "GeneID:115223392"; gbkey "mRNA"; gene "LOC115223392"; ID ""; gene_name "LOC115223392"; transcript_id "FLAMseq_ext~XM_029793905.2"; product "DNA (cytosine-5)-methyltransferase 1-like"; exon_number "37"; model_evidence "Supporting evidence includes similarity to: 38 Proteins, and 100% coverage of the annotated genomic feature by RNAseq alignments, including 22 samples with support for all annotated introns";
NC_043019.1	Gnomon~FLAMseq	exon	5193826	5194066	.	-	.	gene_id "LOC115223392"; db_xref "GeneID:115223392"; gbkey "mRNA"; gene "LOC115223392"; ID ""; gene_name "LOC115223392"; transcript_id "FLAMseq_ext~XM_029793905.2"; product "DNA (cytosine-5)-methyltransferase 1-like"; exon_number "36"; model_evidence "Supporting evidence includes similarity to: 38 Proteins, and 100% coverage of the annotated genomic feature by RNAseq alignments, including 22 samples with support for all annotated introns";
NC_043019.1	Gnomon~FLAMseq	exon	5194849	5195015	.	-	.	gene_id "LOC115223392"; db_xref "GeneID:115223392"; gbkey "mRNA"; gene "LOC115223392"; ID ""; gene_name "LOC115223392"; transcript_id "FLAMseq_ext~XM_029793905.2"; product "DNA (cytosine-5)-methyltransferase 1-like"; exon_number "35"; model_evidence "Supporting evidence includes similarity to: 38 Proteins, and 100% coverage of the annotated genomic feature by RNAseq alignments, including 22 samples with support for all annotated introns";
NC_043019.1	Gnomon~FLAMseq	exon	5196861	5197010	.	-	.	gene_id "LOC115223392"; db_xref "GeneID:115223392"; gbkey "mRNA"; gene "LOC115223392"; ID ""; gene_name "LOC115223392"; transcript_id "FLAMseq_ext~XM_029793905.2"; product "DNA (cytosine-5)-methyltransferase 1-like"; exon_number "34"; model_evidence "Supporting evidence includes similarity to: 38 Proteins, and 100% coverage of the annotated genomic feature by RNAseq alignments, including 22 samples with support for all annotated introns";
NC_043019.1	Gnomon~FLAMseq	exon	5200090	5200201	.	-	.	gene_id "LOC115223392"; db_xref "GeneID:115223392"; gbkey "mRNA"; gene "LOC115223392"; ID ""; gene_name "LOC115223392"; transcript_id "FLAMseq_ext~XM_029793905.2"; product "DNA (cytosine-5)-methyltransferase 1-like"; exon_number "33"; model_evidence "Supporting evidence includes similarity to: 38 Proteins, and 100% coverage of the annotated genomic feature by RNAseq alignments, including 22 samples with support for all annotated introns";
NC_043019.1	Gnomon~FLAMseq	exon	5201971	5202173	.	-	.	gene_id "LOC115223392"; db_xref "GeneID:115223392"; gbkey "mRNA"; gene "LOC115223392"; ID ""; gene_name "LOC115223392"; transcript_id "FLAMseq_ext~XM_029793905.2"; product "DNA (cytosine-5)-methyltransferase 1-like"; exon_number "32"; model_evidence "Supporting evidence includes similarity to: 38 Proteins, and 100% coverage of the annotated genomic feature by RNAseq alignments, including 22 samples with support for all annotated introns";
NC_043019.1	Gnomon~FLAMseq	exon	5204824	5204955	.	-	.	gene_id "LOC115223392"; db_xref "GeneID:115223392"; gbkey "mRNA"; gene "LOC115223392"; ID ""; gene_name "LOC115223392"; transcript_id "FLAMseq_ext~XM_029793905.2"; product "DNA (cytosine-5)-methyltransferase 1-like"; exon_number "31"; model_evidence "Supporting evidence includes similarity to: 38 Proteins, and 100% coverage of the annotated genomic feature by RNAseq alignments, including 22 samples with support for all annotated introns";
NC_043019.1	Gnomon~FLAMseq	exon	5206438	5206589	.	-	.	gene_id "LOC115223392"; db_xref "GeneID:115223392"; gbkey "mRNA"; gene "LOC115223392"; ID ""; gene_name "LOC115223392"; transcript_id "FLAMseq_ext~XM_029793905.2"; product "DNA (cytosine-5)-methyltransferase 1-like"; exon_number "30"; model_evidence "Supporting evidence includes similarity to: 38 Proteins, and 100% coverage of the annotated genomic feature by RNAseq alignments, including 22 samples with support for all annotated introns";
NC_043019.1	Gnomon~FLAMseq	exon	5206986	5207091	.	-	.	gene_id "LOC115223392"; db_xref "GeneID:115223392"; gbkey "mRNA"; gene "LOC115223392"; ID ""; gene_name "LOC115223392"; transcript_id "FLAMseq_ext~XM_029793905.2"; product "DNA (cytosine-5)-methyltransferase 1-like"; exon_number "29"; model_evidence "Supporting evidence includes similarity to: 38 Proteins, and 100% coverage of the annotated genomic feature by RNAseq alignments, including 22 samples with support for all annotated introns";
NC_043019.1	Gnomon~FLAMseq	exon	5208010	5208081	.	-	.	gene_id "LOC115223392"; db_xref "GeneID:115223392"; gbkey "mRNA"; gene "LOC115223392"; ID ""; gene_name "LOC115223392"; transcript_id "FLAMseq_ext~XM_029793905.2"; product "DNA (cytosine-5)-methyltransferase 1-like"; exon_number "28"; model_evidence "Supporting evidence includes similarity to: 38 Proteins, and 100% coverage of the annotated genomic feature by RNAseq alignments, including 22 samples with support for all annotated introns";
NC_043019.1	Gnomon~FLAMseq	exon	5209368	5209486	.	-	.	gene_id "LOC115223392"; db_xref "GeneID:115223392"; gbkey "mRNA"; gene "LOC115223392"; ID ""; gene_name "LOC115223392"; transcript_id "FLAMseq_ext~XM_029793905.2"; product "DNA (cytosine-5)-methyltransferase 1-like"; exon_number "27"; model_evidence "Supporting evidence includes similarity to: 38 Proteins, and 100% coverage of the annotated genomic feature by RNAseq alignments, including 22 samples with support for all annotated introns";
```
