## Supplementary material for "Cell type diversity in a developing octopus brain": Supplementary Data 1.gtf (part 405 of 491)

```
NC_043019.1	Gnomon~FLAMseq	exon	5215070	5215143	.	-	.	gene_id "LOC115223392"; db_xref "GeneID:115223392"; gbkey "mRNA"; gene "LOC115223392"; ID ""; gene_name "LOC115223392"; transcript_id "FLAMseq_ext~XM_029793905.2"; product "DNA (cytosine-5)-methyltransferase 1-like"; exon_number "26"; model_evidence "Supporting evidence includes similarity to: 38 Proteins, and 100% coverage of the annotated genomic feature by RNAseq alignments, including 22 samples with support for all annotated introns";
NC_043019.1	Gnomon~FLAMseq	exon	5216564	5216745	.	-	.	gene_id "LOC115223392"; db_xref "GeneID:115223392"; gbkey "mRNA"; gene "LOC115223392"; ID ""; gene_name "LOC115223392"; transcript_id "FLAMseq_ext~XM_029793905.2"; product "DNA (cytosine-5)-methyltransferase 1-like"; exon_number "25"; model_evidence "Supporting evidence includes similarity to: 38 Proteins, and 100% coverage of the annotated genomic feature by RNAseq alignments, including 22 samples with support for all annotated introns";
NC_043019.1	Gnomon~FLAMseq	exon	5218122	5218310	.	-	.	gene_id "LOC115223392"; db_xref "GeneID:115223392"; gbkey "mRNA"; gene "LOC115223392"; ID ""; gene_name "LOC115223392"; transcript_id "FLAMseq_ext~XM_029793905.2"; product "DNA (cytosine-5)-methyltransferase 1-like"; exon_number "24"; model_evidence "Supporting evidence includes similarity to: 38 Proteins, and 100% coverage of the annotated genomic feature by RNAseq alignments, including 22 samples with support for all annotated introns";
NC_043019.1	Gnomon~FLAMseq	exon	5218710	5218821	.	-	.	gene_id "LOC115223392"; db_xref "GeneID:115223392"; gbkey "mRNA"; gene "LOC115223392"; ID ""; gene_name "LOC115223392"; transcript_id "FLAMseq_ext~XM_029793905.2"; product "DNA (cytosine-5)-methyltransferase 1-like"; exon_number "23"; model_evidence "Supporting evidence includes similarity to: 38 Proteins, and 100% coverage of the annotated genomic feature by RNAseq alignments, including 22 samples with support for all annotated introns";
NC_043019.1	Gnomon~FLAMseq	exon	5222716	5222819	.	-	.	gene_id "LOC115223392"; db_xref "GeneID:115223392"; gbkey "mRNA"; gene "LOC115223392"; ID ""; gene_name "LOC115223392"; transcript_id "FLAMseq_ext~XM_029793905.2"; product "DNA (cytosine-5)-methyltransferase 1-like"; exon_number "22"; model_evidence "Supporting evidence includes similarity to: 38 Proteins, and 100% coverage of the annotated genomic feature by RNAseq alignments, including 22 samples with support for all annotated introns";
NC_043019.1	Gnomon~FLAMseq	exon	5224233	5224338	.	-	.	gene_id "LOC115223392"; db_xref "GeneID:115223392"; gbkey "mRNA"; gene "LOC115223392"; ID ""; gene_name "LOC115223392"; transcript_id "FLAMseq_ext~XM_029793905.2"; product "DNA (cytosine-5)-methyltransferase 1-like"; exon_number "21"; model_evidence "Supporting evidence includes similarity to: 38 Proteins, and 100% coverage of the annotated genomic feature by RNAseq alignments, including 22 samples with support for all annotated introns";
NC_043019.1	Gnomon~FLAMseq	exon	5226575	5226699	.	-	.	gene_id "LOC115223392"; db_xref "GeneID:115223392"; gbkey "mRNA"; gene "LOC115223392"; ID ""; gene_name "LOC115223392"; transcript_id "FLAMseq_ext~XM_029793905.2"; product "DNA (cytosine-5)-methyltransferase 1-like"; exon_number "20"; model_evidence "Supporting evidence includes similarity to: 38 Proteins, and 100% coverage of the annotated genomic feature by RNAseq alignments, including 22 samples with support for all annotated introns";
NC_043019.1	Gnomon~FLAMseq	exon	5227454	5227537	.	-	.	gene_id "LOC115223392"; db_xref "GeneID:115223392"; gbkey "mRNA"; gene "LOC115223392"; ID ""; gene_name "LOC115223392"; transcript_id "FLAMseq_ext~XM_029793905.2"; product "DNA (cytosine-5)-methyltransferase 1-like"; exon_number "19"; model_evidence "Supporting evidence includes similarity to: 38 Proteins, and 100% coverage of the annotated genomic feature by RNAseq alignments, including 22 samples with support for all annotated introns";
NC_043019.1	Gnomon~FLAMseq	exon	5228986	5229039	.	-	.	gene_id "LOC115223392"; db_xref "GeneID:115223392"; gbkey "mRNA"; gene "LOC115223392"; ID ""; gene_name "LOC115223392"; transcript_id "FLAMseq_ext~XM_029793905.2"; product "DNA (cytosine-5)-methyltransferase 1-like"; exon_number "18"; model_evidence "Supporting evidence includes similarity to: 38 Proteins, and 100% coverage of the annotated genomic feature by RNAseq alignments, including 22 samples with support for all annotated introns";
NC_043019.1	Gnomon~FLAMseq	exon	5230768	5230840	.	-	.	gene_id "LOC115223392"; db_xref "GeneID:115223392"; gbkey "mRNA"; gene "LOC115223392"; ID ""; gene_name "LOC115223392"; transcript_id "FLAMseq_ext~XM_029793905.2"; product "DNA (cytosine-5)-methyltransferase 1-like"; exon_number "17"; model_evidence "Supporting evidence includes similarity to: 38 Proteins, and 100% coverage of the annotated genomic feature by RNAseq alignments, including 22 samples with support for all annotated introns";
NC_043019.1	Gnomon~FLAMseq	exon	5231644	5231741	.	-	.	gene_id "LOC115223392"; db_xref "GeneID:115223392"; gbkey "mRNA"; gene "LOC115223392"; ID ""; gene_name "LOC115223392"; transcript_id "FLAMseq_ext~XM_029793905.2"; product "DNA (cytosine-5)-methyltransferase 1-like"; exon_number "16"; model_evidence "Supporting evidence includes similarity to: 38 Proteins, and 100% coverage of the annotated genomic feature by RNAseq alignments, including 22 samples with support for all annotated introns";
NC_043019.1	Gnomon~FLAMseq	exon	5235881	5236052	.	-	.	gene_id "LOC115223392"; db_xref "GeneID:115223392"; gbkey "mRNA"; gene "LOC115223392"; ID ""; gene_name "LOC115223392"; transcript_id "FLAMseq_ext~XM_029793905.2"; product "DNA (cytosine-5)-methyltransferase 1-like"; exon_number "15"; model_evidence "Supporting evidence includes similarity to: 38 Proteins, and 100% coverage of the annotated genomic feature by RNAseq alignments, including 22 samples with support for all annotated introns";
NC_043019.1	Gnomon~FLAMseq	exon	5237782	5237885	.	-	.	gene_id "LOC115223392"; db_xref "GeneID:115223392"; gbkey "mRNA"; gene "LOC115223392"; ID ""; gene_name "LOC115223392"; transcript_id "FLAMseq_ext~XM_029793905.2"; product "DNA (cytosine-5)-methyltransferase 1-like"; exon_number "14"; model_evidence "Supporting evidence includes similarity to: 38 Proteins, and 100% coverage of the annotated genomic feature by RNAseq alignments, including 22 samples with support for all annotated introns";
NC_043019.1	Gnomon~FLAMseq	exon	5238866	5238946	.	-	.	gene_id "LOC115223392"; db_xref "GeneID:115223392"; gbkey "mRNA"; gene "LOC115223392"; ID ""; gene_name "LOC115223392"; transcript_id "FLAMseq_ext~XM_029793905.2"; product "DNA (cytosine-5)-methyltransferase 1-like"; exon_number "13"; model_evidence "Supporting evidence includes similarity to: 38 Proteins, and 100% coverage of the annotated genomic feature by RNAseq alignments, including 22 samples with support for all annotated introns";
NC_043019.1	Gnomon~FLAMseq	exon	5240517	5240668	.	-	.	gene_id "LOC115223392"; db_xref "GeneID:115223392"; gbkey "mRNA"; gene "LOC115223392"; ID ""; gene_name "LOC115223392"; transcript_id "FLAMseq_ext~XM_029793905.2"; product "DNA (cytosine-5)-methyltransferase 1-like"; exon_number "12"; model_evidence "Supporting evidence includes similarity to: 38 Proteins, and 100% coverage of the annotated genomic feature by RNAseq alignments, including 22 samples with support for all annotated introns";
NC_043019.1	Gnomon~FLAMseq	exon	5242512	5242604	.	-	.	gene_id "LOC115223392"; db_xref "GeneID:115223392"; gbkey "mRNA"; gene "LOC115223392"; ID ""; gene_name "LOC115223392"; transcript_id "FLAMseq_ext~XM_029793905.2"; product "DNA (cytosine-5)-methyltransferase 1-like"; exon_number "11"; model_evidence "Supporting evidence includes similarity to: 38 Proteins, and 100% coverage of the annotated genomic feature by RNAseq alignments, including 22 samples with support for all annotated introns";
NC_043019.1	Gnomon~FLAMseq	exon	5244654	5244772	.	-	.	gene_id "LOC115223392"; db_xref "GeneID:115223392"; gbkey "mRNA"; gene "LOC115223392"; ID ""; gene_name "LOC115223392"; transcript_id "FLAMseq_ext~XM_029793905.2"; product "DNA (cytosine-5)-methyltransferase 1-like"; exon_number "10"; model_evidence "Supporting evidence includes similarity to: 38 Proteins, and 100% coverage of the annotated genomic feature by RNAseq alignments, including 22 samples with support for all annotated introns";
NC_043019.1	Gnomon~FLAMseq	exon	5245846	5245955	.	-	.	gene_id "LOC115223392"; db_xref "GeneID:115223392"; gbkey "mRNA"; gene "LOC115223392"; ID ""; gene_name "LOC115223392"; transcript_id "FLAMseq_ext~XM_029793905.2"; product "DNA (cytosine-5)-methyltransferase 1-like"; exon_number "9"; model_evidence "Supporting evidence includes similarity to: 38 Proteins, and 100% coverage of the annotated genomic feature by RNAseq alignments, including 22 samples with support for all annotated introns";
NC_043019.1	Gnomon~FLAMseq	exon	5247852	5247966	.	-	.	gene_id "LOC115223392"; db_xref "GeneID:115223392"; gbkey "mRNA"; gene "LOC115223392"; ID ""; gene_name "LOC115223392"; transcript_id "FLAMseq_ext~XM_029793905.2"; product "DNA (cytosine-5)-methyltransferase 1-like"; exon_number "8"; model_evidence "Supporting evidence includes similarity to: 38 Proteins, and 100% coverage of the annotated genomic feature by RNAseq alignments, including 22 samples with support for all annotated introns";
NC_043019.1	Gnomon~FLAMseq	exon	5249760	5249885	.	-	.	gene_id "LOC115223392"; db_xref "GeneID:115223392"; gbkey "mRNA"; gene "LOC115223392"; ID ""; gene_name "LOC115223392"; transcript_id "FLAMseq_ext~XM_029793905.2"; product "DNA (cytosine-5)-methyltransferase 1-like"; exon_number "7"; model_evidence "Supporting evidence includes similarity to: 38 Proteins, and 100% coverage of the annotated genomic feature by RNAseq alignments, including 22 samples with support for all annotated introns";
NC_043019.1	Gnomon~FLAMseq	exon	5261981	5262068	.	-	.	gene_id "LOC115223392"; db_xref "GeneID:115223392"; gbkey "mRNA"; gene "LOC115223392"; ID ""; gene_name "LOC115223392"; transcript_id "FLAMseq_ext~XM_029793905.2"; product "DNA (cytosine-5)-methyltransferase 1-like"; exon_number "6"; model_evidence "Supporting evidence includes similarity to: 38 Proteins, and 100% coverage of the annotated genomic feature by RNAseq alignments, including 22 samples with support for all annotated introns";
NC_043019.1	Gnomon~FLAMseq	exon	5264023	5264101	.	-	.	gene_id "LOC115223392"; db_xref "GeneID:115223392"; gbkey "mRNA"; gene "LOC115223392"; ID ""; gene_name "LOC115223392"; transcript_id "FLAMseq_ext~XM_029793905.2"; product "DNA (cytosine-5)-methyltransferase 1-like"; exon_number "5"; model_evidence "Supporting evidence includes similarity to: 38 Proteins, and 100% coverage of the annotated genomic feature by RNAseq alignments, including 22 samples with support for all annotated introns";
NC_043019.1	Gnomon~FLAMseq	exon	5265145	5265537	.	-	.	gene_id "LOC115223392"; db_xref "GeneID:115223392"; gbkey "mRNA"; gene "LOC115223392"; ID ""; gene_name "LOC115223392"; transcript_id "FLAMseq_ext~XM_029793905.2"; product "DNA (cytosine-5)-methyltransferase 1-like"; exon_number "4"; model_evidence "Supporting evidence includes similarity to: 38 Proteins, and 100% coverage of the annotated genomic feature by RNAseq alignments, including 22 samples with support for all annotated introns";
NC_043019.1	Gnomon~FLAMseq	exon	5268523	5268630	.	-	.	gene_id "LOC115223392"; db_xref "GeneID:115223392"; gbkey "mRNA"; gene "LOC115223392"; ID ""; gene_name "LOC115223392"; transcript_id "FLAMseq_ext~XM_029793905.2"; product "DNA (cytosine-5)-methyltransferase 1-like"; exon_number "3"; model_evidence "Supporting evidence includes similarity to: 38 Proteins, and 100% coverage of the annotated genomic feature by RNAseq alignments, including 22 samples with support for all annotated introns";
NC_043019.1	Gnomon~FLAMseq	exon	5272917	5272965	.	-	.	gene_id "LOC115223392"; db_xref "GeneID:115223392"; gbkey "mRNA"; gene "LOC115223392"; ID ""; gene_name "LOC115223392"; transcript_id "FLAMseq_ext~XM_029793905.2"; product "DNA (cytosine-5)-methyltransferase 1-like"; exon_number "2"; model_evidence "Supporting evidence includes similarity to: 38 Proteins, and 100% coverage of the annotated genomic feature by RNAseq alignments, including 22 samples with support for all annotated introns";
NC_043019.1	Gnomon~FLAMseq	exon	5276794	5277167	.	-	.	gene_id "LOC115223392"; db_xref "GeneID:115223392"; gbkey "mRNA"; gene "LOC115223392"; ID ""; gene_name "LOC115223392"; transcript_id "FLAMseq_ext~XM_029793905.2"; product "DNA (cytosine-5)-methyltransferase 1-like"; exon_number "1"; model_evidence "Supporting evidence includes similarity to: 38 Proteins, and 100% coverage of the annotated genomic feature by RNAseq alignments, including 22 samples with support for all annotated introns";
NC_043019.1	Gnomon~FLAMseq	exon	5187258	5188579	.	-	.	gene_id "LOC115223392"; db_xref "GeneID:115223392"; gbkey "mRNA"; gene "LOC115223392"; ID ""; gene_name "LOC115223392"; transcript_id "FLAMseq_ext~XM_029793905.2"; product ""; exon_number "38"; model_evidence "Supporting evidence includes similarity to: 38 Proteins, and 100% coverage of the annotated genomic feature by RNAseq alignments"; three_prime_ext "1164";
NC_043019.1	Gnomon	transcript	5188422	5277167	.	-	.	gene_id "LOC115223392"; ID "XM_029793905.2"; gene_name "LOC115223392"; transcript_id "XM_029793905.2";
NC_043019.1	Gnomon	CDS	5188457	5188579	.	-	0	gene_id "LOC115223392"; db_xref "GeneID:115223392"; gbkey "CDS"; gene "LOC115223392"; ID ""; gene_name "LOC115223392"; transcript_id "XM_029793905.2"; product "DNA (cytosine-5)-methyltransferase 1-like"; protein_id "XP_029649765.1"; exon_number "38";
NC_043019.1	Gnomon	CDS	5190097	5190213	.	-	0	gene_id "LOC115223392"; db_xref "GeneID:115223392"; gbkey "CDS"; gene "LOC115223392"; ID ""; gene_name "LOC115223392"; transcript_id "XM_029793905.2"; product "DNA (cytosine-5)-methyltransferase 1-like"; protein_id "XP_029649765.1"; exon_number "37";
NC_043019.1	Gnomon	CDS	5193826	5194066	.	-	1	gene_id "LOC115223392"; db_xref "GeneID:115223392"; gbkey "CDS"; gene "LOC115223392"; ID ""; gene_name "LOC115223392"; transcript_id "XM_029793905.2"; product "DNA (cytosine-5)-methyltransferase 1-like"; protein_id "XP_029649765.1"; exon_number "36";
NC_043019.1	Gnomon	CDS	5194849	5195015	.	-	0	gene_id "LOC115223392"; db_xref "GeneID:115223392"; gbkey "CDS"; gene "LOC115223392"; ID ""; gene_name "LOC115223392"; transcript_id "XM_029793905.2"; product "DNA (cytosine-5)-methyltransferase 1-like"; protein_id "XP_029649765.1"; exon_number "35";
NC_043019.1	Gnomon	CDS	5196861	5197010	.	-	0	gene_id "LOC115223392"; db_xref "GeneID:115223392"; gbkey "CDS"; gene "LOC115223392"; ID ""; gene_name "LOC115223392"; transcript_id "XM_029793905.2"; product "DNA (cytosine-5)-methyltransferase 1-like"; protein_id "XP_029649765.1"; exon_number "34";
NC_043019.1	Gnomon	CDS	5200090	5200201	.	-	1	gene_id "LOC115223392"; db_xref "GeneID:115223392"; gbkey "CDS"; gene "LOC115223392"; ID ""; gene_name "LOC115223392"; transcript_id "XM_029793905.2"; product "DNA (cytosine-5)-methyltransferase 1-like"; protein_id "XP_029649765.1"; exon_number "33";
NC_043019.1	Gnomon	CDS	5201971	5202173	.	-	0	gene_id "LOC115223392"; db_xref "GeneID:115223392"; gbkey "CDS"; gene "LOC115223392"; ID ""; gene_name "LOC115223392"; transcript_id "XM_029793905.2"; product "DNA (cytosine-5)-methyltransferase 1-like"; protein_id "XP_029649765.1"; exon_number "32";
NC_043019.1	Gnomon	CDS	5204824	5204955	.	-	0	gene_id "LOC115223392"; db_xref "GeneID:115223392"; gbkey "CDS"; gene "LOC115223392"; ID ""; gene_name "LOC115223392"; transcript_id "XM_029793905.2"; product "DNA (cytosine-5)-methyltransferase 1-like"; protein_id "XP_029649765.1"; exon_number "31";
NC_043019.1	Gnomon	CDS	5206438	5206589	.	-	2	gene_id "LOC115223392"; db_xref "GeneID:115223392"; gbkey "CDS"; gene "LOC115223392"; ID ""; gene_name "LOC115223392"; transcript_id "XM_029793905.2"; product "DNA (cytosine-5)-methyltransferase 1-like"; protein_id "XP_029649765.1"; exon_number "30";
NC_043019.1	Gnomon	CDS	5206986	5207091	.	-	0	gene_id "LOC115223392"; db_xref "GeneID:115223392"; gbkey "CDS"; gene "LOC115223392"; ID ""; gene_name "LOC115223392"; transcript_id "XM_029793905.2"; product "DNA (cytosine-5)-methyltransferase 1-like"; protein_id "XP_029649765.1"; exon_number "29";
NC_043019.1	Gnomon	CDS	5208010	5208081	.	-	0	gene_id "LOC115223392"; db_xref "GeneID:115223392"; gbkey "CDS"; gene "LOC115223392"; ID ""; gene_name "LOC115223392"; transcript_id "XM_029793905.2"; product "DNA (cytosine-5)-methyltransferase 1-like"; protein_id "XP_029649765.1"; exon_number "28";
NC_043019.1	Gnomon	CDS	5209368	5209486	.	-	2	gene_id "LOC115223392"; db_xref "GeneID:115223392"; gbkey "CDS"; gene "LOC115223392"; ID ""; gene_name "LOC115223392"; transcript_id "XM_029793905.2"; product "DNA (cytosine-5)-methyltransferase 1-like"; protein_id "XP_029649765.1"; exon_number "27";
NC_043019.1	Gnomon	CDS	5215070	5215143	.	-	1	gene_id "LOC115223392"; db_xref "GeneID:115223392"; gbkey "CDS"; gene "LOC115223392"; ID ""; gene_name "LOC115223392"; transcript_id "XM_029793905.2"; product "DNA (cytosine-5)-methyltransferase 1-like"; protein_id "XP_029649765.1"; exon_number "26";
NC_043019.1	Gnomon	CDS	5216564	5216745	.	-	0	gene_id "LOC115223392"; db_xref "GeneID:115223392"; gbkey "CDS"; gene "LOC115223392"; ID ""; gene_name "LOC115223392"; transcript_id "XM_029793905.2"; product "DNA (cytosine-5)-methyltransferase 1-like"; protein_id "XP_029649765.1"; exon_number "25";
NC_043019.1	Gnomon	CDS	5218122	5218310	.	-	0	gene_id "LOC115223392"; db_xref "GeneID:115223392"; gbkey "CDS"; gene "LOC115223392"; ID ""; gene_name "LOC115223392"; transcript_id "XM_029793905.2"; product "DNA (cytosine-5)-methyltransferase 1-like"; protein_id "XP_029649765.1"; exon_number "24";
NC_043019.1	Gnomon	CDS	5218710	5218821	.	-	1	gene_id "LOC115223392"; db_xref "GeneID:115223392"; gbkey "CDS"; gene "LOC115223392"; ID ""; gene_name "LOC115223392"; transcript_id "XM_029793905.2"; product "DNA (cytosine-5)-methyltransferase 1-like"; protein_id "XP_029649765.1"; exon_number "23";
NC_043019.1	Gnomon	CDS	5222716	5222819	.	-	0	gene_id "LOC115223392"; db_xref "GeneID:115223392"; gbkey "CDS"; gene "LOC115223392"; ID ""; gene_name "LOC115223392"; transcript_id "XM_029793905.2"; product "DNA (cytosine-5)-methyltransferase 1-like"; protein_id "XP_029649765.1"; exon_number "22";
NC_043019.1	Gnomon	CDS	5224233	5224338	.	-	1	gene_id "LOC115223392"; db_xref "GeneID:115223392"; gbkey "CDS"; gene "LOC115223392"; ID ""; gene_name "LOC115223392"; transcript_id "XM_029793905.2"; product "DNA (cytosine-5)-methyltransferase 1-like"; protein_id "XP_029649765.1"; exon_number "21";
NC_043019.1	Gnomon	CDS	5226575	5226699	.	-	0	gene_id "LOC115223392"; db_xref "GeneID:115223392"; gbkey "CDS"; gene "LOC115223392"; ID ""; gene_name "LOC115223392"; transcript_id "XM_029793905.2"; product "DNA (cytosine-5)-methyltransferase 1-like"; protein_id "XP_029649765.1"; exon_number "20";
NC_043019.1	Gnomon	CDS	5227454	5227537	.	-	0	gene_id "LOC115223392"; db_xref "GeneID:115223392"; gbkey "CDS"; gene "LOC115223392"; ID ""; gene_name "LOC115223392"; transcript_id "XM_029793905.2"; product "DNA (cytosine-5)-methyltransferase 1-like"; protein_id "XP_029649765.1"; exon_number "19";
NC_043019.1	Gnomon	CDS	5228986	5229039	.	-	0	gene_id "LOC115223392"; db_xref "GeneID:115223392"; gbkey "CDS"; gene "LOC115223392"; ID ""; gene_name "LOC115223392"; transcript_id "XM_029793905.2"; product "DNA (cytosine-5)-methyltransferase 1-like"; protein_id "XP_029649765.1"; exon_number "18";
NC_043019.1	Gnomon	CDS	5230768	5230840	.	-	1	gene_id "LOC115223392"; db_xref "GeneID:115223392"; gbkey "CDS"; gene "LOC115223392"; ID ""; gene_name "LOC115223392"; transcript_id "XM_029793905.2"; product "DNA (cytosine-5)-methyltransferase 1-like"; protein_id "XP_029649765.1"; exon_number "17";
NC_043019.1	Gnomon	CDS	5231644	5231741	.	-	0	gene_id "LOC115223392"; db_xref "GeneID:115223392"; gbkey "CDS"; gene "LOC115223392"; ID ""; gene_name "LOC115223392"; transcript_id "XM_029793905.2"; product "DNA (cytosine-5)-methyltransferase 1-like"; protein_id "XP_029649765.1"; exon_number "16";
NC_043019.1	Gnomon	CDS	5235881	5236052	.	-	1	gene_id "LOC115223392"; db_xref "GeneID:115223392"; gbkey "CDS"; gene "LOC115223392"; ID ""; gene_name "LOC115223392"; transcript_id "XM_029793905.2"; product "DNA (cytosine-5)-methyltransferase 1-like"; protein_id "XP_029649765.1"; exon_number "15";
NC_043019.1	Gnomon	CDS	5237782	5237885	.	-	0	gene_id "LOC115223392"; db_xref "GeneID:115223392"; gbkey "CDS"; gene "LOC115223392"; ID ""; gene_name "LOC115223392"; transcript_id "XM_029793905.2"; product "DNA (cytosine-5)-methyltransferase 1-like"; protein_id "XP_029649765.1"; exon_number "14";
NC_043019.1	Gnomon	CDS	5238866	5238946	.	-	0	gene_id "LOC115223392"; db_xref "GeneID:115223392"; gbkey "CDS"; gene "LOC115223392"; ID ""; gene_name "LOC115223392"; transcript_id "XM_029793905.2"; product "DNA (cytosine-5)-methyltransferase 1-like"; protein_id "XP_029649765.1"; exon_number "13";
NC_043019.1	Gnomon	CDS	5240517	5240668	.	-	2	gene_id "LOC115223392"; db_xref "GeneID:115223392"; gbkey "CDS"; gene "LOC115223392"; ID ""; gene_name "LOC115223392"; transcript_id "XM_029793905.2"; product "DNA (cytosine-5)-methyltransferase 1-like"; protein_id "XP_029649765.1"; exon_number "12";
NC_043019.1	Gnomon	CDS	5242512	5242604	.	-	2	gene_id "LOC115223392"; db_xref "GeneID:115223392"; gbkey "CDS"; gene "LOC115223392"; ID ""; gene_name "LOC115223392"; transcript_id "XM_029793905.2"; product "DNA (cytosine-5)-methyltransferase 1-like"; protein_id "XP_029649765.1"; exon_number "11";
NC_043019.1	Gnomon	CDS	5244654	5244772	.	-	1	gene_id "LOC115223392"; db_xref "GeneID:115223392"; gbkey "CDS"; gene "LOC115223392"; ID ""; gene_name "LOC115223392"; transcript_id "XM_029793905.2"; product "DNA (cytosine-5)-methyltransferase 1-like"; protein_id "XP_029649765.1"; exon_number "10";
NC_043019.1	Gnomon	CDS	5245846	5245955	.	-	0	gene_id "LOC115223392"; db_xref "GeneID:115223392"; gbkey "CDS"; gene "LOC115223392"; ID ""; gene_name "LOC115223392"; transcript_id "XM_029793905.2"; product "DNA (cytosine-5)-methyltransferase 1-like"; protein_id "XP_029649765.1"; exon_number "9";
NC_043019.1	Gnomon	CDS	5247852	5247966	.	-	1	gene_id "LOC115223392"; db_xref "GeneID:115223392"; gbkey "CDS"; gene "LOC115223392"; ID ""; gene_name "LOC115223392"; transcript_id "XM_029793905.2"; product "DNA (cytosine-5)-methyltransferase 1-like"; protein_id "XP_029649765.1"; exon_number "8";
NC_043019.1	Gnomon	CDS	5249760	5249885	.	-	1	gene_id "LOC115223392"; db_xref "GeneID:115223392"; gbkey "CDS"; gene "LOC115223392"; ID ""; gene_name "LOC115223392"; transcript_id "XM_029793905.2"; product "DNA (cytosine-5)-methyltransferase 1-like"; protein_id "XP_029649765.1"; exon_number "7";
NC_043019.1	Gnomon	CDS	5261981	5262068	.	-	2	gene_id "LOC115223392"; db_xref "GeneID:115223392"; gbkey "CDS"; gene "LOC115223392"; ID ""; gene_name "LOC115223392"; transcript_id "XM_029793905.2"; product "DNA (cytosine-5)-methyltransferase 1-like"; protein_id "XP_029649765.1"; exon_number "6";
NC_043019.1	Gnomon	CDS	5264023	5264101	.	-	0	gene_id "LOC115223392"; db_xref "GeneID:115223392"; gbkey "CDS"; gene "LOC115223392"; ID ""; gene_name "LOC115223392"; transcript_id "XM_029793905.2"; product "DNA (cytosine-5)-methyltransferase 1-like"; protein_id "XP_029649765.1"; exon_number "5";
NC_043019.1	Gnomon	CDS	5265145	5265537	.	-	0	gene_id "LOC115223392"; db_xref "GeneID:115223392"; gbkey "CDS"; gene "LOC115223392"; ID ""; gene_name "LOC115223392"; transcript_id "XM_029793905.2"; product "DNA (cytosine-5)-methyltransferase 1-like"; protein_id "XP_029649765.1"; exon_number "4";
NC_043019.1	Gnomon	CDS	5268523	5268630	.	-	0	gene_id "LOC115223392"; db_xref "GeneID:115223392"; gbkey "CDS"; gene "LOC115223392"; ID ""; gene_name "LOC115223392"; transcript_id "XM_029793905.2"; product "DNA (cytosine-5)-methyltransferase 1-like"; protein_id "XP_029649765.1"; exon_number "3";
NC_043019.1	Gnomon	CDS	5272917	5272965	.	-	1	gene_id "LOC115223392"; db_xref "GeneID:115223392"; gbkey "CDS"; gene "LOC115223392"; ID ""; gene_name "LOC115223392"; transcript_id "XM_029793905.2"; product "DNA (cytosine-5)-methyltransferase 1-like"; protein_id "XP_029649765.1"; exon_number "2";
NC_043019.1	Gnomon	CDS	5276794	5276864	.	-	0	gene_id "LOC115223392"; db_xref "GeneID:115223392"; gbkey "CDS"; gene "LOC115223392"; ID ""; gene_name "LOC115223392"; transcript_id "XM_029793905.2"; product "DNA (cytosine-5)-methyltransferase 1-like"; protein_id "XP_029649765.1"; exon_number "1";
NC_043019.1	Gnomon	exon	5188422	5188579	.	-	.	gene_id "LOC115223392"; db_xref "GeneID:115223392"; gbkey "mRNA"; gene "LOC115223392"; ID ""; gene_name "LOC115223392"; transcript_id "XM_029793905.2"; product "DNA (cytosine-5)-methyltransferase 1-like"; exon_number "38"; model_evidence "Supporting evidence includes similarity to: 38 Proteins, and 100% coverage of the annotated genomic feature by RNAseq alignments, including 22 samples with support for all annotated introns";
NC_043019.1	Gnomon	exon	5190097	5190213	.	-	.	gene_id "LOC115223392"; db_xref "GeneID:115223392"; gbkey "mRNA"; gene "LOC115223392"; ID ""; gene_name "LOC115223392"; transcript_id "XM_029793905.2"; product "DNA (cytosine-5)-methyltransferase 1-like"; exon_number "37"; model_evidence "Supporting evidence includes similarity to: 38 Proteins, and 100% coverage of the annotated genomic feature by RNAseq alignments, including 22 samples with support for all annotated introns";
NC_043019.1	Gnomon	exon	5193826	5194066	.	-	.	gene_id "LOC115223392"; db_xref "GeneID:115223392"; gbkey "mRNA"; gene "LOC115223392"; ID ""; gene_name "LOC115223392"; transcript_id "XM_029793905.2"; product "DNA (cytosine-5)-methyltransferase 1-like"; exon_number "36"; model_evidence "Supporting evidence includes similarity to: 38 Proteins, and 100% coverage of the annotated genomic feature by RNAseq alignments, including 22 samples with support for all annotated introns";
NC_043019.1	Gnomon	exon	5194849	5195015	.	-	.	gene_id "LOC115223392"; db_xref "GeneID:115223392"; gbkey "mRNA"; gene "LOC115223392"; ID ""; gene_name "LOC115223392"; transcript_id "XM_029793905.2"; product "DNA (cytosine-5)-methyltransferase 1-like"; exon_number "35"; model_evidence "Supporting evidence includes similarity to: 38 Proteins, and 100% coverage of the annotated genomic feature by RNAseq alignments, including 22 samples with support for all annotated introns";
NC_043019.1	Gnomon	exon	5196861	5197010	.	-	.	gene_id "LOC115223392"; db_xref "GeneID:115223392"; gbkey "mRNA"; gene "LOC115223392"; ID ""; gene_name "LOC115223392"; transcript_id "XM_029793905.2"; product "DNA (cytosine-5)-methyltransferase 1-like"; exon_number "34"; model_evidence "Supporting evidence includes similarity to: 38 Proteins, and 100% coverage of the annotated genomic feature by RNAseq alignments, including 22 samples with support for all annotated introns";
NC_043019.1	Gnomon	exon	5200090	5200201	.	-	.	gene_id "LOC115223392"; db_xref "GeneID:115223392"; gbkey "mRNA"; gene "LOC115223392"; ID ""; gene_name "LOC115223392"; transcript_id "XM_029793905.2"; product "DNA (cytosine-5)-methyltransferase 1-like"; exon_number "33"; model_evidence "Supporting evidence includes similarity to: 38 Proteins, and 100% coverage of the annotated genomic feature by RNAseq alignments, including 22 samples with support for all annotated introns";
NC_043019.1	Gnomon	exon	5201971	5202173	.	-	.	gene_id "LOC115223392"; db_xref "GeneID:115223392"; gbkey "mRNA"; gene "LOC115223392"; ID ""; gene_name "LOC115223392"; transcript_id "XM_029793905.2"; product "DNA (cytosine-5)-methyltransferase 1-like"; exon_number "32"; model_evidence "Supporting evidence includes similarity to: 38 Proteins, and 100% coverage of the annotated genomic feature by RNAseq alignments, including 22 samples with support for all annotated introns";
NC_043019.1	Gnomon	exon	5204824	5204955	.	-	.	gene_id "LOC115223392"; db_xref "GeneID:115223392"; gbkey "mRNA"; gene "LOC115223392"; ID ""; gene_name "LOC115223392"; transcript_id "XM_029793905.2"; product "DNA (cytosine-5)-methyltransferase 1-like"; exon_number "31"; model_evidence "Supporting evidence includes similarity to: 38 Proteins, and 100% coverage of the annotated genomic feature by RNAseq alignments, including 22 samples with support for all annotated introns";
NC_043019.1	Gnomon	exon	5206438	5206589	.	-	.	gene_id "LOC115223392"; db_xref "GeneID:115223392"; gbkey "mRNA"; gene "LOC115223392"; ID ""; gene_name "LOC115223392"; transcript_id "XM_029793905.2"; product "DNA (cytosine-5)-methyltransferase 1-like"; exon_number "30"; model_evidence "Supporting evidence includes similarity to: 38 Proteins, and 100% coverage of the annotated genomic feature by RNAseq alignments, including 22 samples with support for all annotated introns";
NC_043019.1	Gnomon	exon	5206986	5207091	.	-	.	gene_id "LOC115223392"; db_xref "GeneID:115223392"; gbkey "mRNA"; gene "LOC115223392"; ID ""; gene_name "LOC115223392"; transcript_id "XM_029793905.2"; product "DNA (cytosine-5)-methyltransferase 1-like"; exon_number "29"; model_evidence "Supporting evidence includes similarity to: 38 Proteins, and 100% coverage of the annotated genomic feature by RNAseq alignments, including 22 samples with support for all annotated introns";
NC_043019.1	Gnomon	exon	5208010	5208081	.	-	.	gene_id "LOC115223392"; db_xref "GeneID:115223392"; gbkey "mRNA"; gene "LOC115223392"; ID ""; gene_name "LOC115223392"; transcript_id "XM_029793905.2"; product "DNA (cytosine-5)-methyltransferase 1-like"; exon_number "28"; model_evidence "Supporting evidence includes similarity to: 38 Proteins, and 100% coverage of the annotated genomic feature by RNAseq alignments, including 22 samples with support for all annotated introns";
NC_043019.1	Gnomon	exon	5209368	5209486	.	-	.	gene_id "LOC115223392"; db_xref "GeneID:115223392"; gbkey "mRNA"; gene "LOC115223392"; ID ""; gene_name "LOC115223392"; transcript_id "XM_029793905.2"; product "DNA (cytosine-5)-methyltransferase 1-like"; exon_number "27"; model_evidence "Supporting evidence includes similarity to: 38 Proteins, and 100% coverage of the annotated genomic feature by RNAseq alignments, including 22 samples with support for all annotated introns";
NC_043019.1	Gnomon	exon	5215070	5215143	.	-	.	gene_id "LOC115223392"; db_xref "GeneID:115223392"; gbkey "mRNA"; gene "LOC115223392"; ID ""; gene_name "LOC115223392"; transcript_id "XM_029793905.2"; product "DNA (cytosine-5)-methyltransferase 1-like"; exon_number "26"; model_evidence "Supporting evidence includes similarity to: 38 Proteins, and 100% coverage of the annotated genomic feature by RNAseq alignments, including 22 samples with support for all annotated introns";
NC_043019.1	Gnomon	exon	5216564	5216745	.	-	.	gene_id "LOC115223392"; db_xref "GeneID:115223392"; gbkey "mRNA"; gene "LOC115223392"; ID ""; gene_name "LOC115223392"; transcript_id "XM_029793905.2"; product "DNA (cytosine-5)-methyltransferase 1-like"; exon_number "25"; model_evidence "Supporting evidence includes similarity to: 38 Proteins, and 100% coverage of the annotated genomic feature by RNAseq alignments, including 22 samples with support for all annotated introns";
NC_043019.1	Gnomon	exon	5218122	5218310	.	-	.	gene_id "LOC115223392"; db_xref "GeneID:115223392"; gbkey "mRNA"; gene "LOC115223392"; ID ""; gene_name "LOC115223392"; transcript_id "XM_029793905.2"; product "DNA (cytosine-5)-methyltransferase 1-like"; exon_number "24"; model_evidence "Supporting evidence includes similarity to: 38 Proteins, and 100% coverage of the annotated genomic feature by RNAseq alignments, including 22 samples with support for all annotated introns";
NC_043019.1	Gnomon	exon	5218710	5218821	.	-	.	gene_id "LOC115223392"; db_xref "GeneID:115223392"; gbkey "mRNA"; gene "LOC115223392"; ID ""; gene_name "LOC115223392"; transcript_id "XM_029793905.2"; product "DNA (cytosine-5)-methyltransferase 1-like"; exon_number "23"; model_evidence "Supporting evidence includes similarity to: 38 Proteins, and 100% coverage of the annotated genomic feature by RNAseq alignments, including 22 samples with support for all annotated introns";
NC_043019.1	Gnomon	exon	5222716	5222819	.	-	.	gene_id "LOC115223392"; db_xref "GeneID:115223392"; gbkey "mRNA"; gene "LOC115223392"; ID ""; gene_name "LOC115223392"; transcript_id "XM_029793905.2"; product "DNA (cytosine-5)-methyltransferase 1-like"; exon_number "22"; model_evidence "Supporting evidence includes similarity to: 38 Proteins, and 100% coverage of the annotated genomic feature by RNAseq alignments, including 22 samples with support for all annotated introns";
NC_043019.1	Gnomon	exon	5224233	5224338	.	-	.	gene_id "LOC115223392"; db_xref "GeneID:115223392"; gbkey "mRNA"; gene "LOC115223392"; ID ""; gene_name "LOC115223392"; transcript_id "XM_029793905.2"; product "DNA (cytosine-5)-methyltransferase 1-like"; exon_number "21"; model_evidence "Supporting evidence includes similarity to: 38 Proteins, and 100% coverage of the annotated genomic feature by RNAseq alignments, including 22 samples with support for all annotated introns";
NC_043019.1	Gnomon	exon	5226575	5226699	.	-	.	gene_id "LOC115223392"; db_xref "GeneID:115223392"; gbkey "mRNA"; gene "LOC115223392"; ID ""; gene_name "LOC115223392"; transcript_id "XM_029793905.2"; product "DNA (cytosine-5)-methyltransferase 1-like"; exon_number "20"; model_evidence "Supporting evidence includes similarity to: 38 Proteins, and 100% coverage of the annotated genomic feature by RNAseq alignments, including 22 samples with support for all annotated introns";
NC_043019.1	Gnomon	exon	5227454	5227537	.	-	.	gene_id "LOC115223392"; db_xref "GeneID:115223392"; gbkey "mRNA"; gene "LOC115223392"; ID ""; gene_name "LOC115223392"; transcript_id "XM_029793905.2"; product "DNA (cytosine-5)-methyltransferase 1-like"; exon_number "19"; model_evidence "Supporting evidence includes similarity to: 38 Proteins, and 100% coverage of the annotated genomic feature by RNAseq alignments, including 22 samples with support for all annotated introns";
NC_043019.1	Gnomon	exon	5228986	5229039	.	-	.	gene_id "LOC115223392"; db_xref "GeneID:115223392"; gbkey "mRNA"; gene "LOC115223392"; ID ""; gene_name "LOC115223392"; transcript_id "XM_029793905.2"; product "DNA (cytosine-5)-methyltransferase 1-like"; exon_number "18"; model_evidence "Supporting evidence includes similarity to: 38 Proteins, and 100% coverage of the annotated genomic feature by RNAseq alignments, including 22 samples with support for all annotated introns";
NC_043019.1	Gnomon	exon	5230768	5230840	.	-	.	gene_id "LOC115223392"; db_xref "GeneID:115223392"; gbkey "mRNA"; gene "LOC115223392"; ID ""; gene_name "LOC115223392"; transcript_id "XM_029793905.2"; product "DNA (cytosine-5)-methyltransferase 1-like"; exon_number "17"; model_evidence "Supporting evidence includes similarity to: 38 Proteins, and 100% coverage of the annotated genomic feature by RNAseq alignments, including 22 samples with support for all annotated introns";
NC_043019.1	Gnomon	exon	5231644	5231741	.	-	.	gene_id "LOC115223392"; db_xref "GeneID:115223392"; gbkey "mRNA"; gene "LOC115223392"; ID ""; gene_name "LOC115223392"; transcript_id "XM_029793905.2"; product "DNA (cytosine-5)-methyltransferase 1-like"; exon_number "16"; model_evidence "Supporting evidence includes similarity to: 38 Proteins, and 100% coverage of the annotated genomic feature by RNAseq alignments, including 22 samples with support for all annotated introns";
NC_043019.1	Gnomon	exon	5235881	5236052	.	-	.	gene_id "LOC115223392"; db_xref "GeneID:115223392"; gbkey "mRNA"; gene "LOC115223392"; ID ""; gene_name "LOC115223392"; transcript_id "XM_029793905.2"; product "DNA (cytosine-5)-methyltransferase 1-like"; exon_number "15"; model_evidence "Supporting evidence includes similarity to: 38 Proteins, and 100% coverage of the annotated genomic feature by RNAseq alignments, including 22 samples with support for all annotated introns";
NC_043019.1	Gnomon	exon	5237782	5237885	.	-	.	gene_id "LOC115223392"; db_xref "GeneID:115223392"; gbkey "mRNA"; gene "LOC115223392"; ID ""; gene_name "LOC115223392"; transcript_id "XM_029793905.2"; product "DNA (cytosine-5)-methyltransferase 1-like"; exon_number "14"; model_evidence "Supporting evidence includes similarity to: 38 Proteins, and 100% coverage of the annotated genomic feature by RNAseq alignments, including 22 samples with support for all annotated introns";
NC_043019.1	Gnomon	exon	5238866	5238946	.	-	.	gene_id "LOC115223392"; db_xref "GeneID:115223392"; gbkey "mRNA"; gene "LOC115223392"; ID ""; gene_name "LOC115223392"; transcript_id "XM_029793905.2"; product "DNA (cytosine-5)-methyltransferase 1-like"; exon_number "13"; model_evidence "Supporting evidence includes similarity to: 38 Proteins, and 100% coverage of the annotated genomic feature by RNAseq alignments, including 22 samples with support for all annotated introns";
NC_043019.1	Gnomon	exon	5240517	5240668	.	-	.	gene_id "LOC115223392"; db_xref "GeneID:115223392"; gbkey "mRNA"; gene "LOC115223392"; ID ""; gene_name "LOC115223392"; transcript_id "XM_029793905.2"; product "DNA (cytosine-5)-methyltransferase 1-like"; exon_number "12"; model_evidence "Supporting evidence includes similarity to: 38 Proteins, and 100% coverage of the annotated genomic feature by RNAseq alignments, including 22 samples with support for all annotated introns";
NC_043019.1	Gnomon	exon	5242512	5242604	.	-	.	gene_id "LOC115223392"; db_xref "GeneID:115223392"; gbkey "mRNA"; gene "LOC115223392"; ID ""; gene_name "LOC115223392"; transcript_id "XM_029793905.2"; product "DNA (cytosine-5)-methyltransferase 1-like"; exon_number "11"; model_evidence "Supporting evidence includes similarity to: 38 Proteins, and 100% coverage of the annotated genomic feature by RNAseq alignments, including 22 samples with support for all annotated introns";
NC_043019.1	Gnomon	exon	5244654	5244772	.	-	.	gene_id "LOC115223392"; db_xref "GeneID:115223392"; gbkey "mRNA"; gene "LOC115223392"; ID ""; gene_name "LOC115223392"; transcript_id "XM_029793905.2"; product "DNA (cytosine-5)-methyltransferase 1-like"; exon_number "10"; model_evidence "Supporting evidence includes similarity to: 38 Proteins, and 100% coverage of the annotated genomic feature by RNAseq alignments, including 22 samples with support for all annotated introns";
NC_043019.1	Gnomon	exon	5245846	5245955	.	-	.	gene_id "LOC115223392"; db_xref "GeneID:115223392"; gbkey "mRNA"; gene "LOC115223392"; ID ""; gene_name "LOC115223392"; transcript_id "XM_029793905.2"; product "DNA (cytosine-5)-methyltransferase 1-like"; exon_number "9"; model_evidence "Supporting evidence includes similarity to: 38 Proteins, and 100% coverage of the annotated genomic feature by RNAseq alignments, including 22 samples with support for all annotated introns";
NC_043019.1	Gnomon	exon	5247852	5247966	.	-	.	gene_id "LOC115223392"; db_xref "GeneID:115223392"; gbkey "mRNA"; gene "LOC115223392"; ID ""; gene_name "LOC115223392"; transcript_id "XM_029793905.2"; product "DNA (cytosine-5)-methyltransferase 1-like"; exon_number "8"; model_evidence "Supporting evidence includes similarity to: 38 Proteins, and 100% coverage of the annotated genomic feature by RNAseq alignments, including 22 samples with support for all annotated introns";
NC_043019.1	Gnomon	exon	5249760	5249885	.	-	.	gene_id "LOC115223392"; db_xref "GeneID:115223392"; gbkey "mRNA"; gene "LOC115223392"; ID ""; gene_name "LOC115223392"; transcript_id "XM_029793905.2"; product "DNA (cytosine-5)-methyltransferase 1-like"; exon_number "7"; model_evidence "Supporting evidence includes similarity to: 38 Proteins, and 100% coverage of the annotated genomic feature by RNAseq alignments, including 22 samples with support for all annotated introns";
NC_043019.1	Gnomon	exon	5261981	5262068	.	-	.	gene_id "LOC115223392"; db_xref "GeneID:115223392"; gbkey "mRNA"; gene "LOC115223392"; ID ""; gene_name "LOC115223392"; transcript_id "XM_029793905.2"; product "DNA (cytosine-5)-methyltransferase 1-like"; exon_number "6"; model_evidence "Supporting evidence includes similarity to: 38 Proteins, and 100% coverage of the annotated genomic feature by RNAseq alignments, including 22 samples with support for all annotated introns";
NC_043019.1	Gnomon	exon	5264023	5264101	.	-	.	gene_id "LOC115223392"; db_xref "GeneID:115223392"; gbkey "mRNA"; gene "LOC115223392"; ID ""; gene_name "LOC115223392"; transcript_id "XM_029793905.2"; product "DNA (cytosine-5)-methyltransferase 1-like"; exon_number "5"; model_evidence "Supporting evidence includes similarity to: 38 Proteins, and 100% coverage of the annotated genomic feature by RNAseq alignments, including 22 samples with support for all annotated introns";
NC_043019.1	Gnomon	exon	5265145	5265537	.	-	.	gene_id "LOC115223392"; db_xref "GeneID:115223392"; gbkey "mRNA"; gene "LOC115223392"; ID ""; gene_name "LOC115223392"; transcript_id "XM_029793905.2"; product "DNA (cytosine-5)-methyltransferase 1-like"; exon_number "4"; model_evidence "Supporting evidence includes similarity to: 38 Proteins, and 100% coverage of the annotated genomic feature by RNAseq alignments, including 22 samples with support for all annotated introns";
NC_043019.1	Gnomon	exon	5268523	5268630	.	-	.	gene_id "LOC115223392"; db_xref "GeneID:115223392"; gbkey "mRNA"; gene "LOC115223392"; ID ""; gene_name "LOC115223392"; transcript_id "XM_029793905.2"; product "DNA (cytosine-5)-methyltransferase 1-like"; exon_number "3"; model_evidence "Supporting evidence includes similarity to: 38 Proteins, and 100% coverage of the annotated genomic feature by RNAseq alignments, including 22 samples with support for all annotated introns";
NC_043019.1	Gnomon	exon	5272917	5272965	.	-	.	gene_id "LOC115223392"; db_xref "GeneID:115223392"; gbkey "mRNA"; gene "LOC115223392"; ID ""; gene_name "LOC115223392"; transcript_id "XM_029793905.2"; product "DNA (cytosine-5)-methyltransferase 1-like"; exon_number "2"; model_evidence "Supporting evidence includes similarity to: 38 Proteins, and 100% coverage of the annotated genomic feature by RNAseq alignments, including 22 samples with support for all annotated introns";
NC_043019.1	Gnomon	exon	5276794	5277167	.	-	.	gene_id "LOC115223392"; db_xref "GeneID:115223392"; gbkey "mRNA"; gene "LOC115223392"; ID ""; gene_name "LOC115223392"; transcript_id "XM_029793905.2"; product "DNA (cytosine-5)-methyltransferase 1-like"; exon_number "1"; model_evidence "Supporting evidence includes similarity to: 38 Proteins, and 100% coverage of the annotated genomic feature by RNAseq alignments, including 22 samples with support for all annotated introns";
NC_043019.1	Gnomon	start_codon	5276862	5276864	.	-	0	gene_id "LOC115223392"; db_xref "GeneID:115223392"; gbkey "CDS"; gene "LOC115223392"; ID ""; gene_name "LOC115223392"; transcript_id "XM_029793905.2"; product "DNA (cytosine-5)-methyltransferase 1-like"; protein_id "XP_029649765.1"; exon_number "1";
NC_043019.1	Gnomon	stop_codon	5188454	5188456	.	-	0	gene_id "LOC115223392"; db_xref "GeneID:115223392"; gbkey "CDS"; gene "LOC115223392"; ID ""; gene_name "LOC115223392"; transcript_id "XM_029793905.2"; product "DNA (cytosine-5)-methyltransferase 1-like"; protein_id "XP_029649765.1"; exon_number "38";
NC_043019.1	Gnomon	gene	10381258	10450893	.	+	.	gene_id "LOC115223393"; db_xref "GeneID:115223393"; gbkey "Gene"; gene "LOC115223393"; gene_biotype "protein_coding"; ID ""; gene_name "LOC115223393";
NC_043019.1	PBRI~FLAMseq	transcript	10381258	10450893	.	+	.	gene_id "LOC115223393"; ID ""; gene_name "LOC115223393"; transcript_id "FLAMseq_ext~G53380.1"; uniq_trans_id "G53380.1"; three_prime_ext "16855";
NC_043019.1	PBRI~FLAMseq	exon	10381258	10381536	.	+	.	gene_id "LOC115223393"; ID ""; gene_name "LOC115223393"; transcript_id "FLAMseq_ext~G53380.1"; exon_number "1"; uniq_trans_id "G53380.1";
NC_043019.1	PBRI~FLAMseq	exon	10421715	10422024	.	+	.	gene_id "LOC115223393"; ID ""; gene_name "LOC115223393"; transcript_id "FLAMseq_ext~G53380.1"; exon_number "2"; uniq_trans_id "G53380.1";
NC_043019.1	PBRI~FLAMseq	exon	10428853	10428938	.	+	.	gene_id "LOC115223393"; ID ""; gene_name "LOC115223393"; transcript_id "FLAMseq_ext~G53380.1"; exon_number "3"; uniq_trans_id "G53380.1";
NC_043019.1	PBRI~FLAMseq	exon	10433343	10434038	.	+	.	gene_id "LOC115223393"; ID ""; gene_name "LOC115223393"; transcript_id "FLAMseq_ext~G53380.1"; exon_number "4"; uniq_trans_id "G53380.1";
NC_043019.1	PBRI~FLAMseq	exon	10433343	10450893	.	+	.	gene_id "LOC115223393"; ID ""; gene_name "LOC115223393"; transcript_id "FLAMseq_ext~G53380.1"; exon_number "4"; uniq_trans_id "G53380.1"; three_prime_ext "16855";
NC_043019.1	PBRI	transcript	10381258	10434038	.	+	.	gene_id "LOC115223393"; ID ""; gene_name "LOC115223393"; transcript_id "G53380.1"; uniq_trans_id "G53380.1";
NC_043019.1	PBRI	exon	10381258	10381536	.	+	.	gene_id "LOC115223393"; ID ""; gene_name "LOC115223393"; transcript_id "G53380.1"; exon_number "1"; uniq_trans_id "G53380.1";
NC_043019.1	PBRI	exon	10421715	10422024	.	+	.	gene_id "LOC115223393"; ID ""; gene_name "LOC115223393"; transcript_id "G53380.1"; exon_number "2"; uniq_trans_id "G53380.1";
NC_043019.1	PBRI	exon	10428853	10428938	.	+	.	gene_id "LOC115223393"; ID ""; gene_name "LOC115223393"; transcript_id "G53380.1"; exon_number "3"; uniq_trans_id "G53380.1";
NC_043019.1	PBRI	exon	10433343	10434038	.	+	.	gene_id "LOC115223393"; ID ""; gene_name "LOC115223393"; transcript_id "G53380.1"; exon_number "4"; uniq_trans_id "G53380.1";
NC_043019.1	PBRI	transcript	10411417	10433630	.	+	.	gene_id "LOC115223393"; ID ""; gene_name "LOC115223393"; transcript_id "G53380.15"; uniq_trans_id "G53380.15";
NC_043019.1	PBRI	exon	10411417	10411572	.	+	.	gene_id "LOC115223393"; ID ""; gene_name "LOC115223393"; transcript_id "G53380.15"; exon_number "1"; uniq_trans_id "G53380.15";
NC_043019.1	PBRI	exon	10421715	10422024	.	+	.	gene_id "LOC115223393"; ID ""; gene_name "LOC115223393"; transcript_id "G53380.15"; exon_number "2"; uniq_trans_id "G53380.15";
NC_043019.1	PBRI	exon	10428853	10428938	.	+	.	gene_id "LOC115223393"; ID ""; gene_name "LOC115223393"; transcript_id "G53380.15"; exon_number "3"; uniq_trans_id "G53380.15";
NC_043019.1	PBRI	exon	10433343	10433630	.	+	.	gene_id "LOC115223393"; ID ""; gene_name "LOC115223393"; transcript_id "G53380.15"; exon_number "4"; uniq_trans_id "G53380.15";
NC_043019.1	PBRI	transcript	10411417	10434038	.	+	.	gene_id "LOC115223393"; ID ""; gene_name "LOC115223393"; transcript_id "G53380.16"; uniq_trans_id "G53380.16";
NC_043019.1	PBRI	exon	10411417	10411572	.	+	.	gene_id "LOC115223393"; ID ""; gene_name "LOC115223393"; transcript_id "G53380.16"; exon_number "1"; uniq_trans_id "G53380.16";
NC_043019.1	PBRI	exon	10421715	10422024	.	+	.	gene_id "LOC115223393"; ID ""; gene_name "LOC115223393"; transcript_id "G53380.16"; exon_number "2"; uniq_trans_id "G53380.16";
NC_043019.1	PBRI	exon	10428853	10428938	.	+	.	gene_id "LOC115223393"; ID ""; gene_name "LOC115223393"; transcript_id "G53380.16"; exon_number "3"; uniq_trans_id "G53380.16";
NC_043019.1	PBRI	exon	10433343	10434038	.	+	.	gene_id "LOC115223393"; ID ""; gene_name "LOC115223393"; transcript_id "G53380.16"; exon_number "4"; uniq_trans_id "G53380.16";
NC_043019.1	PBRI	transcript	10381305	10433630	.	+	.	gene_id "LOC115223393"; ID ""; gene_name "LOC115223393"; transcript_id "G53380.7"; uniq_trans_id "G53380.7";
NC_043019.1	PBRI	exon	10381305	10381536	.	+	.	gene_id "LOC115223393"; ID ""; gene_name "LOC115223393"; transcript_id "G53380.7"; exon_number "1"; uniq_trans_id "G53380.7";
NC_043019.1	PBRI	exon	10421715	10422024	.	+	.	gene_id "LOC115223393"; ID ""; gene_name "LOC115223393"; transcript_id "G53380.7"; exon_number "2"; uniq_trans_id "G53380.7";
NC_043019.1	PBRI	exon	10428853	10428938	.	+	.	gene_id "LOC115223393"; ID ""; gene_name "LOC115223393"; transcript_id "G53380.7"; exon_number "3"; uniq_trans_id "G53380.7";
NC_043019.1	PBRI	exon	10433343	10433630	.	+	.	gene_id "LOC115223393"; ID ""; gene_name "LOC115223393"; transcript_id "G53380.7"; exon_number "4"; uniq_trans_id "G53380.7";
NC_043019.1	Gnomon	transcript	10411383	10433995	.	+	.	gene_id "LOC115223393"; ID "XM_029793906.2"; gene_name "LOC115223393"; transcript_id "XM_029793906.2";
NC_043019.1	Gnomon	CDS	10411481	10411572	.	+	0	gene_id "LOC115223393"; db_xref "GeneID:115223393"; gbkey "CDS"; gene "LOC115223393"; ID ""; gene_name "LOC115223393"; transcript_id "XM_029793906.2"; product "LOW QUALITY PROTEIN: ornithine decarboxylase antizyme 2-like"; protein_id "XP_029649766.1"; exon_number "1"; note ""; exception "unclassified translation discrepancy";
NC_043019.1	Gnomon	CDS	10421715	10421769	.	+	1	gene_id "LOC115223393"; db_xref "GeneID:115223393"; gbkey "CDS"; gene "LOC115223393"; ID ""; gene_name "LOC115223393"; transcript_id "XM_029793906.2"; product "LOW QUALITY PROTEIN: ornithine decarboxylase antizyme 2-like"; protein_id "XP_029649766.1"; exon_number "2"; note ""; exception "unclassified translation discrepancy";
NC_043019.1	Gnomon	CDS	10421771	10422024	.	+	0	gene_id "LOC115223393"; db_xref "GeneID:115223393"; gbkey "CDS"; gene "LOC115223393"; ID ""; gene_name "LOC115223393"; transcript_id "XM_029793906.2"; product "LOW QUALITY PROTEIN: ornithine decarboxylase antizyme 2-like"; protein_id "XP_029649766.1"; exon_number "3"; note ""; exception "unclassified translation discrepancy";
NC_043019.1	Gnomon	CDS	10428853	10428938	.	+	1	gene_id "LOC115223393"; db_xref "GeneID:115223393"; gbkey "CDS"; gene "LOC115223393"; ID ""; gene_name "LOC115223393"; transcript_id "XM_029793906.2"; product "LOW QUALITY PROTEIN: ornithine decarboxylase antizyme 2-like"; protein_id "XP_029649766.1"; exon_number "4"; note ""; exception "unclassified translation discrepancy";
NC_043019.1	Gnomon	CDS	10433343	10433467	.	+	2	gene_id "LOC115223393"; db_xref "GeneID:115223393"; gbkey "CDS"; gene "LOC115223393"; ID ""; gene_name "LOC115223393"; transcript_id "XM_029793906.2"; product "LOW QUALITY PROTEIN: ornithine decarboxylase antizyme 2-like"; protein_id "XP_029649766.1"; exon_number "5"; note ""; exception "unclassified translation discrepancy";
NC_043019.1	Gnomon	exon	10411383	10411572	.	+	.	gene_id "LOC115223393"; db_xref "GeneID:115223393"; gbkey "mRNA"; gene "LOC115223393"; ID ""; gene_name "LOC115223393"; transcript_id "XM_029793906.2"; product "ornithine decarboxylase antizyme 2-like"; exon_number "1"; model_evidence "Supporting evidence includes similarity to: 4 Proteins, and 94% coverage of the annotated genomic feature by RNAseq alignments, including 46 samples with support for all annotated introns"; note ""; exception "unclassified transcription discrepancy";
NC_043019.1	Gnomon	exon	10421715	10421769	.	+	.	gene_id "LOC115223393"; db_xref "GeneID:115223393"; gbkey "mRNA"; gene "LOC115223393"; ID ""; gene_name "LOC115223393"; transcript_id "XM_029793906.2"; product "ornithine decarboxylase antizyme 2-like"; exon_number "2"; model_evidence "Supporting evidence includes similarity to: 4 Proteins, and 94% coverage of the annotated genomic feature by RNAseq alignments, including 46 samples with support for all annotated introns"; note ""; exception "unclassified transcription discrepancy";
NC_043019.1	Gnomon	exon	10421771	10422024	.	+	.	gene_id "LOC115223393"; db_xref "GeneID:115223393"; gbkey "mRNA"; gene "LOC115223393"; ID ""; gene_name "LOC115223393"; transcript_id "XM_029793906.2"; product "ornithine decarboxylase antizyme 2-like"; exon_number "3"; model_evidence "Supporting evidence includes similarity to: 4 Proteins, and 94% coverage of the annotated genomic feature by RNAseq alignments, including 46 samples with support for all annotated introns"; note ""; exception "unclassified transcription discrepancy";
NC_043019.1	Gnomon	exon	10428853	10428938	.	+	.	gene_id "LOC115223393"; db_xref "GeneID:115223393"; gbkey "mRNA"; gene "LOC115223393"; ID ""; gene_name "LOC115223393"; transcript_id "XM_029793906.2"; product "ornithine decarboxylase antizyme 2-like"; exon_number "4"; model_evidence "Supporting evidence includes similarity to: 4 Proteins, and 94% coverage of the annotated genomic feature by RNAseq alignments, including 46 samples with support for all annotated introns"; note ""; exception "unclassified transcription discrepancy";
NC_043019.1	Gnomon	exon	10433343	10433995	.	+	.	gene_id "LOC115223393"; db_xref "GeneID:115223393"; gbkey "mRNA"; gene "LOC115223393"; ID ""; gene_name "LOC115223393"; transcript_id "XM_029793906.2"; product "ornithine decarboxylase antizyme 2-like"; exon_number "5"; model_evidence "Supporting evidence includes similarity to: 4 Proteins, and 94% coverage of the annotated genomic feature by RNAseq alignments, including 46 samples with support for all annotated introns"; note ""; exception "unclassified transcription discrepancy";
NC_043019.1	Gnomon	start_codon	10411481	10411483	.	+	0	gene_id "LOC115223393"; db_xref "GeneID:115223393"; gbkey "CDS"; gene "LOC115223393"; ID ""; gene_name "LOC115223393"; transcript_id "XM_029793906.2"; product "LOW QUALITY PROTEIN: ornithine decarboxylase antizyme 2-like"; protein_id "XP_029649766.1"; exon_number "1"; note ""; exception "unclassified translation discrepancy";
NC_043019.1	Gnomon	stop_codon	10433468	10433470	.	+	0	gene_id "LOC115223393"; db_xref "GeneID:115223393"; gbkey "CDS"; gene "LOC115223393"; ID ""; gene_name "LOC115223393"; transcript_id "XM_029793906.2"; product "LOW QUALITY PROTEIN: ornithine decarboxylase antizyme 2-like"; protein_id "XP_029649766.1"; exon_number "5"; note ""; exception "unclassified translation discrepancy";
NC_043019.1	Gnomon	gene	10339759	10391915	.	-	.	gene_id "LOC115223394"; db_xref "GeneID:115223394"; gbkey "Gene"; gene "LOC115223394"; gene_biotype "protein_coding"; ID ""; gene_name "LOC115223394";
NC_043019.1	Gnomon~FLAMseq	transcript	10339759	10391915	.	-	.	gene_id "LOC115223394"; ID "XM_029793907.2"; gene_name "LOC115223394"; transcript_id "FLAMseq_ext~XM_029793907.2"; three_prime_ext "1167";
NC_043019.1	Gnomon~FLAMseq	exon	10340926	10341052	.	-	.	gene_id "LOC115223394"; db_xref "GeneID:115223394"; gbkey "mRNA"; gene "LOC115223394"; ID ""; gene_name "LOC115223394"; transcript_id "FLAMseq_ext~XM_029793907.2"; product "dynactin subunit 6-like"; exon_number "8"; model_evidence "Supporting evidence includes similarity to: 16 Proteins, and 100% coverage of the annotated genomic feature by RNAseq alignments, including 46 samples with support for all annotated introns";
NC_043019.1	Gnomon~FLAMseq	exon	10343693	10343856	.	-	.	gene_id "LOC115223394"; db_xref "GeneID:115223394"; gbkey "mRNA"; gene "LOC115223394"; ID ""; gene_name "LOC115223394"; transcript_id "FLAMseq_ext~XM_029793907.2"; product "dynactin subunit 6-like"; exon_number "7"; model_evidence "Supporting evidence includes similarity to: 16 Proteins, and 100% coverage of the annotated genomic feature by RNAseq alignments, including 46 samples with support for all annotated introns";
NC_043019.1	Gnomon~FLAMseq	exon	10346945	10347087	.	-	.	gene_id "LOC115223394"; db_xref "GeneID:115223394"; gbkey "mRNA"; gene "LOC115223394"; ID ""; gene_name "LOC115223394"; transcript_id "FLAMseq_ext~XM_029793907.2"; product "dynactin subunit 6-like"; exon_number "6"; model_evidence "Supporting evidence includes similarity to: 16 Proteins, and 100% coverage of the annotated genomic feature by RNAseq alignments, including 46 samples with support for all annotated introns";
NC_043019.1	Gnomon~FLAMseq	exon	10353193	10353240	.	-	.	gene_id "LOC115223394"; db_xref "GeneID:115223394"; gbkey "mRNA"; gene "LOC115223394"; ID ""; gene_name "LOC115223394"; transcript_id "FLAMseq_ext~XM_029793907.2"; product "dynactin subunit 6-like"; exon_number "5"; model_evidence "Supporting evidence includes similarity to: 16 Proteins, and 100% coverage of the annotated genomic feature by RNAseq alignments, including 46 samples with support for all annotated introns";
NC_043019.1	Gnomon~FLAMseq	exon	10357854	10357933	.	-	.	gene_id "LOC115223394"; db_xref "GeneID:115223394"; gbkey "mRNA"; gene "LOC115223394"; ID ""; gene_name "LOC115223394"; transcript_id "FLAMseq_ext~XM_029793907.2"; product "dynactin subunit 6-like"; exon_number "4"; model_evidence "Supporting evidence includes similarity to: 16 Proteins, and 100% coverage of the annotated genomic feature by RNAseq alignments, including 46 samples with support for all annotated introns";
NC_043019.1	Gnomon~FLAMseq	exon	10359339	10359444	.	-	.	gene_id "LOC115223394"; db_xref "GeneID:115223394"; gbkey "mRNA"; gene "LOC115223394"; ID ""; gene_name "LOC115223394"; transcript_id "FLAMseq_ext~XM_029793907.2"; product "dynactin subunit 6-like"; exon_number "3"; model_evidence "Supporting evidence includes similarity to: 16 Proteins, and 100% coverage of the annotated genomic feature by RNAseq alignments, including 46 samples with support for all annotated introns";
NC_043019.1	Gnomon~FLAMseq	exon	10366878	10366942	.	-	.	gene_id "LOC115223394"; db_xref "GeneID:115223394"; gbkey "mRNA"; gene "LOC115223394"; ID ""; gene_name "LOC115223394"; transcript_id "FLAMseq_ext~XM_029793907.2"; product "dynactin subunit 6-like"; exon_number "2"; model_evidence "Supporting evidence includes similarity to: 16 Proteins, and 100% coverage of the annotated genomic feature by RNAseq alignments, including 46 samples with support for all annotated introns";
NC_043019.1	Gnomon~FLAMseq	exon	10391780	10391915	.	-	.	gene_id "LOC115223394"; db_xref "GeneID:115223394"; gbkey "mRNA"; gene "LOC115223394"; ID ""; gene_name "LOC115223394"; transcript_id "FLAMseq_ext~XM_029793907.2"; product "dynactin subunit 6-like"; exon_number "1"; model_evidence "Supporting evidence includes similarity to: 16 Proteins, and 100% coverage of the annotated genomic feature by RNAseq alignments, including 46 samples with support for all annotated introns";
NC_043019.1	Gnomon~FLAMseq	exon	10339759	10341052	.	-	.	gene_id "LOC115223394"; db_xref "GeneID:115223394"; gbkey "mRNA"; gene "LOC115223394"; ID ""; gene_name "LOC115223394"; transcript_id "FLAMseq_ext~XM_029793907.2"; product ""; exon_number "8"; model_evidence "Supporting evidence includes similarity to: 16 Proteins, and 100% coverage of the annotated genomic feature by RNAseq alignments"; three_prime_ext "1167";
NC_043019.1	Gnomon	transcript	10340926	10391915	.	-	.	gene_id "LOC115223394"; ID "XM_029793907.2"; gene_name "LOC115223394"; transcript_id "XM_029793907.2";
NC_043019.1	Gnomon	CDS	10343776	10343856	.	-	0	gene_id "LOC115223394"; db_xref "GeneID:115223394"; gbkey "CDS"; gene "LOC115223394"; ID ""; gene_name "LOC115223394"; transcript_id "XM_029793907.2"; product "dynactin subunit 6-like"; protein_id "XP_029649767.1"; exon_number "7";
NC_043019.1	Gnomon	CDS	10346945	10347087	.	-	2	gene_id "LOC115223394"; db_xref "GeneID:115223394"; gbkey "CDS"; gene "LOC115223394"; ID ""; gene_name "LOC115223394"; transcript_id "XM_029793907.2"; product "dynactin subunit 6-like"; protein_id "XP_029649767.1"; exon_number "6";
NC_043019.1	Gnomon	CDS	10353193	10353240	.	-	2	gene_id "LOC115223394"; db_xref "GeneID:115223394"; gbkey "CDS"; gene "LOC115223394"; ID ""; gene_name "LOC115223394"; transcript_id "XM_029793907.2"; product "dynactin subunit 6-like"; protein_id "XP_029649767.1"; exon_number "5";
NC_043019.1	Gnomon	CDS	10357854	10357933	.	-	1	gene_id "LOC115223394"; db_xref "GeneID:115223394"; gbkey "CDS"; gene "LOC115223394"; ID ""; gene_name "LOC115223394"; transcript_id "XM_029793907.2"; product "dynactin subunit 6-like"; protein_id "XP_029649767.1"; exon_number "4";
NC_043019.1	Gnomon	CDS	10359339	10359444	.	-	2	gene_id "LOC115223394"; db_xref "GeneID:115223394"; gbkey "CDS"; gene "LOC115223394"; ID ""; gene_name "LOC115223394"; transcript_id "XM_029793907.2"; product "dynactin subunit 6-like"; protein_id "XP_029649767.1"; exon_number "3";
NC_043019.1	Gnomon	CDS	10366878	10366942	.	-	1	gene_id "LOC115223394"; db_xref "GeneID:115223394"; gbkey "CDS"; gene "LOC115223394"; ID ""; gene_name "LOC115223394"; transcript_id "XM_029793907.2"; product "dynactin subunit 6-like"; protein_id "XP_029649767.1"; exon_number "2";
NC_043019.1	Gnomon	CDS	10391780	10391808	.	-	0	gene_id "LOC115223394"; db_xref "GeneID:115223394"; gbkey "CDS"; gene "LOC115223394"; ID ""; gene_name "LOC115223394"; transcript_id "XM_029793907.2"; product "dynactin subunit 6-like"; protein_id "XP_029649767.1"; exon_number "1";
NC_043019.1	Gnomon	exon	10340926	10341052	.	-	.	gene_id "LOC115223394"; db_xref "GeneID:115223394"; gbkey "mRNA"; gene "LOC115223394"; ID ""; gene_name "LOC115223394"; transcript_id "XM_029793907.2"; product "dynactin subunit 6-like"; exon_number "8"; model_evidence "Supporting evidence includes similarity to: 16 Proteins, and 100% coverage of the annotated genomic feature by RNAseq alignments, including 46 samples with support for all annotated introns";
NC_043019.1	Gnomon	exon	10343693	10343856	.	-	.	gene_id "LOC115223394"; db_xref "GeneID:115223394"; gbkey "mRNA"; gene "LOC115223394"; ID ""; gene_name "LOC115223394"; transcript_id "XM_029793907.2"; product "dynactin subunit 6-like"; exon_number "7"; model_evidence "Supporting evidence includes similarity to: 16 Proteins, and 100% coverage of the annotated genomic feature by RNAseq alignments, including 46 samples with support for all annotated introns";
NC_043019.1	Gnomon	exon	10346945	10347087	.	-	.	gene_id "LOC115223394"; db_xref "GeneID:115223394"; gbkey "mRNA"; gene "LOC115223394"; ID ""; gene_name "LOC115223394"; transcript_id "XM_029793907.2"; product "dynactin subunit 6-like"; exon_number "6"; model_evidence "Supporting evidence includes similarity to: 16 Proteins, and 100% coverage of the annotated genomic feature by RNAseq alignments, including 46 samples with support for all annotated introns";
NC_043019.1	Gnomon	exon	10353193	10353240	.	-	.	gene_id "LOC115223394"; db_xref "GeneID:115223394"; gbkey "mRNA"; gene "LOC115223394"; ID ""; gene_name "LOC115223394"; transcript_id "XM_029793907.2"; product "dynactin subunit 6-like"; exon_number "5"; model_evidence "Supporting evidence includes similarity to: 16 Proteins, and 100% coverage of the annotated genomic feature by RNAseq alignments, including 46 samples with support for all annotated introns";
NC_043019.1	Gnomon	exon	10357854	10357933	.	-	.	gene_id "LOC115223394"; db_xref "GeneID:115223394"; gbkey "mRNA"; gene "LOC115223394"; ID ""; gene_name "LOC115223394"; transcript_id "XM_029793907.2"; product "dynactin subunit 6-like"; exon_number "4"; model_evidence "Supporting evidence includes similarity to: 16 Proteins, and 100% coverage of the annotated genomic feature by RNAseq alignments, including 46 samples with support for all annotated introns";
NC_043019.1	Gnomon	exon	10359339	10359444	.	-	.	gene_id "LOC115223394"; db_xref "GeneID:115223394"; gbkey "mRNA"; gene "LOC115223394"; ID ""; gene_name "LOC115223394"; transcript_id "XM_029793907.2"; product "dynactin subunit 6-like"; exon_number "3"; model_evidence "Supporting evidence includes similarity to: 16 Proteins, and 100% coverage of the annotated genomic feature by RNAseq alignments, including 46 samples with support for all annotated introns";
NC_043019.1	Gnomon	exon	10366878	10366942	.	-	.	gene_id "LOC115223394"; db_xref "GeneID:115223394"; gbkey "mRNA"; gene "LOC115223394"; ID ""; gene_name "LOC115223394"; transcript_id "XM_029793907.2"; product "dynactin subunit 6-like"; exon_number "2"; model_evidence "Supporting evidence includes similarity to: 16 Proteins, and 100% coverage of the annotated genomic feature by RNAseq alignments, including 46 samples with support for all annotated introns";
NC_043019.1	Gnomon	exon	10391780	10391915	.	-	.	gene_id "LOC115223394"; db_xref "GeneID:115223394"; gbkey "mRNA"; gene "LOC115223394"; ID ""; gene_name "LOC115223394"; transcript_id "XM_029793907.2"; product "dynactin subunit 6-like"; exon_number "1"; model_evidence "Supporting evidence includes similarity to: 16 Proteins, and 100% coverage of the annotated genomic feature by RNAseq alignments, including 46 samples with support for all annotated introns";
NC_043019.1	Gnomon	start_codon	10391806	10391808	.	-	0	gene_id "LOC115223394"; db_xref "GeneID:115223394"; gbkey "CDS"; gene "LOC115223394"; ID ""; gene_name "LOC115223394"; transcript_id "XM_029793907.2"; product "dynactin subunit 6-like"; protein_id "XP_029649767.1"; exon_number "1";
NC_043019.1	Gnomon	stop_codon	10343773	10343775	.	-	0	gene_id "LOC115223394"; db_xref "GeneID:115223394"; gbkey "CDS"; gene "LOC115223394"; ID ""; gene_name "LOC115223394"; transcript_id "XM_029793907.2"; product "dynactin subunit 6-like"; protein_id "XP_029649767.1"; exon_number "7";
NC_043019.1	Gnomon	gene	22174604	22183665	.	+	.	gene_id "LOC115223395"; db_xref "GeneID:115223395"; gbkey "Gene"; gene "LOC115223395"; gene_biotype "protein_coding"; ID ""; gene_name "LOC115223395";
NC_043019.1	Gnomon	transcript	22174604	22183665	.	+	.	gene_id "LOC115223395"; ID "XM_029793908.2"; gene_name "LOC115223395"; transcript_id "XM_029793908.2";
NC_043019.1	Gnomon	CDS	22174604	22175417	.	+	0	gene_id "LOC115223395"; db_xref "GeneID:115223395"; gbkey "CDS"; gene "LOC115223395"; ID ""; gene_name "LOC115223395"; transcript_id "XM_029793908.2"; product "octopamine receptor-like"; protein_id "XP_029649768.1"; exon_number "1";
NC_043019.1	Gnomon	CDS	22183374	22183576	.	+	2	gene_id "LOC115223395"; db_xref "GeneID:115223395"; gbkey "CDS"; gene "LOC115223395"; ID ""; gene_name "LOC115223395"; transcript_id "XM_029793908.2"; product "octopamine receptor-like"; protein_id "XP_029649768.1"; exon_number "2";
NC_043019.1	Gnomon	exon	22174604	22175417	.	+	.	gene_id "LOC115223395"; db_xref "GeneID:115223395"; gbkey "mRNA"; gene "LOC115223395"; ID ""; gene_name "LOC115223395"; transcript_id "XM_029793908.2"; product "octopamine receptor-like"; exon_number "1"; model_evidence "Supporting evidence includes similarity to: 41 Proteins, and 76% coverage of the annotated genomic feature by RNAseq alignments, including 1 sample with support for all annotated introns";
NC_043019.1	Gnomon	exon	22183374	22183665	.	+	.	gene_id "LOC115223395"; db_xref "GeneID:115223395"; gbkey "mRNA"; gene "LOC115223395"; ID ""; gene_name "LOC115223395"; transcript_id "XM_029793908.2"; product "octopamine receptor-like"; exon_number "2"; model_evidence "Supporting evidence includes similarity to: 41 Proteins, and 76% coverage of the annotated genomic feature by RNAseq alignments, including 1 sample with support for all annotated introns";
NC_043019.1	Gnomon	start_codon	22174604	22174606	.	+	0	gene_id "LOC115223395"; db_xref "GeneID:115223395"; gbkey "CDS"; gene "LOC115223395"; ID ""; gene_name "LOC115223395"; transcript_id "XM_029793908.2"; product "octopamine receptor-like"; protein_id "XP_029649768.1"; exon_number "1";
NC_043019.1	Gnomon	stop_codon	22183577	22183579	.	+	0	gene_id "LOC115223395"; db_xref "GeneID:115223395"; gbkey "CDS"; gene "LOC115223395"; ID ""; gene_name "LOC115223395"; transcript_id "XM_029793908.2"; product "octopamine receptor-like"; protein_id "XP_029649768.1"; exon_number "2";
NC_043019.1	Gnomon	gene	22245752	22246108	.	-	.	gene_id "LOC115223396"; db_xref "GeneID:115223396"; gbkey "Gene"; gene "LOC115223396"; gene_biotype "protein_coding"; ID ""; gene_name "LOC115223396";
NC_043019.1	Gnomon	transcript	22245752	22246108	.	-	.	gene_id "LOC115223396"; ID "XM_029793909.1"; gene_name "LOC115223396"; transcript_id "XM_029793909.1";
NC_043019.1	Gnomon	CDS	22245755	22246108	.	-	0	gene_id "LOC115223396"; db_xref "GeneID:115223396"; gbkey "CDS"; gene "LOC115223396"; ID ""; gene_name "LOC115223396"; transcript_id "XM_029793909.1"; product "uncharacterized protein LOC115223396"; protein_id "XP_029649769.1"; exon_number "1";
NC_043019.1	Gnomon	exon	22245752	22246108	.	-	.	gene_id "LOC115223396"; db_xref "GeneID:115223396"; gbkey "mRNA"; gene "LOC115223396"; ID ""; gene_name "LOC115223396"; transcript_id "XM_029793909.1"; product "uncharacterized LOC115223396"; exon_number "1"; model_evidence "Supporting evidence includes similarity to: 1 Protein";
NC_043019.1	Gnomon	start_codon	22246106	22246108	.	-	0	gene_id "LOC115223396"; db_xref "GeneID:115223396"; gbkey "CDS"; gene "LOC115223396"; ID ""; gene_name "LOC115223396"; transcript_id "XM_029793909.1"; product "uncharacterized protein LOC115223396"; protein_id "XP_029649769.1"; exon_number "1";
NC_043019.1	Gnomon	stop_codon	22245752	22245754	.	-	0	gene_id "LOC115223396"; db_xref "GeneID:115223396"; gbkey "CDS"; gene "LOC115223396"; ID ""; gene_name "LOC115223396"; transcript_id "XM_029793909.1"; product "uncharacterized protein LOC115223396"; protein_id "XP_029649769.1"; exon_number "1";
NC_043019.1	Gnomon	gene	23313000	23344333	.	-	.	gene_id "LOC115223397"; db_xref "GeneID:115223397"; gbkey "Gene"; gene "LOC115223397"; gene_biotype "protein_coding"; ID ""; gene_name "LOC115223397";
NC_043019.1	PBRI	transcript	23313024	23344013	.	-	.	gene_id "LOC115223397"; ID ""; gene_name "LOC115223397"; transcript_id "G53863.1"; uniq_trans_id "G53863.1";
NC_043019.1	PBRI	exon	23313024	23313226	.	-	.	gene_id "LOC115223397"; ID ""; gene_name "LOC115223397"; transcript_id "G53863.1"; exon_number "20"; uniq_trans_id "G53863.1";
NC_043019.1	PBRI	exon	23313837	23313988	.	-	.	gene_id "LOC115223397"; ID ""; gene_name "LOC115223397"; transcript_id "G53863.1"; exon_number "19"; uniq_trans_id "G53863.1";
NC_043019.1	PBRI	exon	23314975	23315085	.	-	.	gene_id "LOC115223397"; ID ""; gene_name "LOC115223397"; transcript_id "G53863.1"; exon_number "18"; uniq_trans_id "G53863.1";
NC_043019.1	PBRI	exon	23315888	23315992	.	-	.	gene_id "LOC115223397"; ID ""; gene_name "LOC115223397"; transcript_id "G53863.1"; exon_number "17"; uniq_trans_id "G53863.1";
NC_043019.1	PBRI	exon	23318505	23318647	.	-	.	gene_id "LOC115223397"; ID ""; gene_name "LOC115223397"; transcript_id "G53863.1"; exon_number "16"; uniq_trans_id "G53863.1";
NC_043019.1	PBRI	exon	23319508	23319714	.	-	.	gene_id "LOC115223397"; ID ""; gene_name "LOC115223397"; transcript_id "G53863.1"; exon_number "15"; uniq_trans_id "G53863.1";
NC_043019.1	PBRI	exon	23322478	23322551	.	-	.	gene_id "LOC115223397"; ID ""; gene_name "LOC115223397"; transcript_id "G53863.1"; exon_number "14"; uniq_trans_id "G53863.1";
NC_043019.1	PBRI	exon	23324338	23324473	.	-	.	gene_id "LOC115223397"; ID ""; gene_name "LOC115223397"; transcript_id "G53863.1"; exon_number "13"; uniq_trans_id "G53863.1";
NC_043019.1	PBRI	exon	23325965	23326056	.	-	.	gene_id "LOC115223397"; ID ""; gene_name "LOC115223397"; transcript_id "G53863.1"; exon_number "12"; uniq_trans_id "G53863.1";
NC_043019.1	PBRI	exon	23327167	23327316	.	-	.	gene_id "LOC115223397"; ID ""; gene_name "LOC115223397"; transcript_id "G53863.1"; exon_number "11"; uniq_trans_id "G53863.1";
NC_043019.1	PBRI	exon	23329783	23329993	.	-	.	gene_id "LOC115223397"; ID ""; gene_name "LOC115223397"; transcript_id "G53863.1"; exon_number "10"; uniq_trans_id "G53863.1";
NC_043019.1	PBRI	exon	23331058	23331189	.	-	.	gene_id "LOC115223397"; ID ""; gene_name "LOC115223397"; transcript_id "G53863.1"; exon_number "9"; uniq_trans_id "G53863.1";
NC_043019.1	PBRI	exon	23332309	23332492	.	-	.	gene_id "LOC115223397"; ID ""; gene_name "LOC115223397"; transcript_id "G53863.1"; exon_number "8"; uniq_trans_id "G53863.1";
NC_043019.1	PBRI	exon	23334083	23334178	.	-	.	gene_id "LOC115223397"; ID ""; gene_name "LOC115223397"; transcript_id "G53863.1"; exon_number "7"; uniq_trans_id "G53863.1";
NC_043019.1	PBRI	exon	23334946	23334987	.	-	.	gene_id "LOC115223397"; ID ""; gene_name "LOC115223397"; transcript_id "G53863.1"; exon_number "6"; uniq_trans_id "G53863.1";
NC_043019.1	PBRI	exon	23337335	23337384	.	-	.	gene_id "LOC115223397"; ID ""; gene_name "LOC115223397"; transcript_id "G53863.1"; exon_number "5"; uniq_trans_id "G53863.1";
NC_043019.1	PBRI	exon	23338778	23338966	.	-	.	gene_id "LOC115223397"; ID ""; gene_name "LOC115223397"; transcript_id "G53863.1"; exon_number "4"; uniq_trans_id "G53863.1";
NC_043019.1	PBRI	exon	23340129	23340199	.	-	.	gene_id "LOC115223397"; ID ""; gene_name "LOC115223397"; transcript_id "G53863.1"; exon_number "3"; uniq_trans_id "G53863.1";
NC_043019.1	PBRI	exon	23340769	23340901	.	-	.	gene_id "LOC115223397"; ID ""; gene_name "LOC115223397"; transcript_id "G53863.1"; exon_number "2"; uniq_trans_id "G53863.1";
NC_043019.1	PBRI	exon	23343917	23344013	.	-	.	gene_id "LOC115223397"; ID ""; gene_name "LOC115223397"; transcript_id "G53863.1"; exon_number "1"; uniq_trans_id "G53863.1";
NC_043019.1	PBRI	transcript	23313024	23342200	.	-	.	gene_id "LOC115223397"; ID ""; gene_name "LOC115223397"; transcript_id "G53863.3"; uniq_trans_id "G53863.3";
NC_043019.1	PBRI	exon	23313024	23313226	.	-	.	gene_id "LOC115223397"; ID ""; gene_name "LOC115223397"; transcript_id "G53863.3"; exon_number "19"; uniq_trans_id "G53863.3";
NC_043019.1	PBRI	exon	23313837	23313988	.	-	.	gene_id "LOC115223397"; ID ""; gene_name "LOC115223397"; transcript_id "G53863.3"; exon_number "18"; uniq_trans_id "G53863.3";
NC_043019.1	PBRI	exon	23314975	23315085	.	-	.	gene_id "LOC115223397"; ID ""; gene_name "LOC115223397"; transcript_id "G53863.3"; exon_number "17"; uniq_trans_id "G53863.3";
NC_043019.1	PBRI	exon	23315888	23315992	.	-	.	gene_id "LOC115223397"; ID ""; gene_name "LOC115223397"; transcript_id "G53863.3"; exon_number "16"; uniq_trans_id "G53863.3";
NC_043019.1	PBRI	exon	23318505	23318647	.	-	.	gene_id "LOC115223397"; ID ""; gene_name "LOC115223397"; transcript_id "G53863.3"; exon_number "15"; uniq_trans_id "G53863.3";
NC_043019.1	PBRI	exon	23319508	23319714	.	-	.	gene_id "LOC115223397"; ID ""; gene_name "LOC115223397"; transcript_id "G53863.3"; exon_number "14"; uniq_trans_id "G53863.3";
NC_043019.1	PBRI	exon	23322478	23322551	.	-	.	gene_id "LOC115223397"; ID ""; gene_name "LOC115223397"; transcript_id "G53863.3"; exon_number "13"; uniq_trans_id "G53863.3";
NC_043019.1	PBRI	exon	23324338	23324473	.	-	.	gene_id "LOC115223397"; ID ""; gene_name "LOC115223397"; transcript_id "G53863.3"; exon_number "12"; uniq_trans_id "G53863.3";
NC_043019.1	PBRI	exon	23325965	23326056	.	-	.	gene_id "LOC115223397"; ID ""; gene_name "LOC115223397"; transcript_id "G53863.3"; exon_number "11"; uniq_trans_id "G53863.3";
NC_043019.1	PBRI	exon	23327167	23327316	.	-	.	gene_id "LOC115223397"; ID ""; gene_name "LOC115223397"; transcript_id "G53863.3"; exon_number "10"; uniq_trans_id "G53863.3";
NC_043019.1	PBRI	exon	23329783	23329993	.	-	.	gene_id "LOC115223397"; ID ""; gene_name "LOC115223397"; transcript_id "G53863.3"; exon_number "9"; uniq_trans_id "G53863.3";
NC_043019.1	PBRI	exon	23331058	23331189	.	-	.	gene_id "LOC115223397"; ID ""; gene_name "LOC115223397"; transcript_id "G53863.3"; exon_number "8"; uniq_trans_id "G53863.3";
NC_043019.1	PBRI	exon	23332309	23332492	.	-	.	gene_id "LOC115223397"; ID ""; gene_name "LOC115223397"; transcript_id "G53863.3"; exon_number "7"; uniq_trans_id "G53863.3";
NC_043019.1	PBRI	exon	23334083	23334178	.	-	.	gene_id "LOC115223397"; ID ""; gene_name "LOC115223397"; transcript_id "G53863.3"; exon_number "6"; uniq_trans_id "G53863.3";
NC_043019.1	PBRI	exon	23334946	23334987	.	-	.	gene_id "LOC115223397"; ID ""; gene_name "LOC115223397"; transcript_id "G53863.3"; exon_number "5"; uniq_trans_id "G53863.3";
NC_043019.1	PBRI	exon	23337335	23337384	.	-	.	gene_id "LOC115223397"; ID ""; gene_name "LOC115223397"; transcript_id "G53863.3"; exon_number "4"; uniq_trans_id "G53863.3";
NC_043019.1	PBRI	exon	23338778	23338966	.	-	.	gene_id "LOC115223397"; ID ""; gene_name "LOC115223397"; transcript_id "G53863.3"; exon_number "3"; uniq_trans_id "G53863.3";
NC_043019.1	PBRI	exon	23340129	23340199	.	-	.	gene_id "LOC115223397"; ID ""; gene_name "LOC115223397"; transcript_id "G53863.3"; exon_number "2"; uniq_trans_id "G53863.3";
NC_043019.1	PBRI	exon	23340769	23342200	.	-	.	gene_id "LOC115223397"; ID ""; gene_name "LOC115223397"; transcript_id "G53863.3"; exon_number "1"; uniq_trans_id "G53863.3";
NC_043019.1	Gnomon	transcript	23313000	23344333	.	-	.	gene_id "LOC115223397"; ID "XM_029793910.2"; gene_name "LOC115223397"; transcript_id "XM_029793910.2";
NC_043019.1	Gnomon	CDS	23313036	23313226	.	-	2	gene_id "LOC115223397"; db_xref "GeneID:115223397"; gbkey "CDS"; gene "LOC115223397"; ID ""; gene_name "LOC115223397"; transcript_id "XM_029793910.2"; product "ATP-dependent RNA helicase DDX54"; protein_id "XP_029649770.2"; exon_number "20";
NC_043019.1	Gnomon	CDS	23313837	23313988	.	-	1	gene_id "LOC115223397"; db_xref "GeneID:115223397"; gbkey "CDS"; gene "LOC115223397"; ID ""; gene_name "LOC115223397"; transcript_id "XM_029793910.2"; product "ATP-dependent RNA helicase DDX54"; protein_id "XP_029649770.2"; exon_number "19";
NC_043019.1	Gnomon	CDS	23314975	23315085	.	-	1	gene_id "LOC115223397"; db_xref "GeneID:115223397"; gbkey "CDS"; gene "LOC115223397"; ID ""; gene_name "LOC115223397"; transcript_id "XM_029793910.2"; product "ATP-dependent RNA helicase DDX54"; protein_id "XP_029649770.2"; exon_number "18";
NC_043019.1	Gnomon	CDS	23315888	23315992	.	-	1	gene_id "LOC115223397"; db_xref "GeneID:115223397"; gbkey "CDS"; gene "LOC115223397"; ID ""; gene_name "LOC115223397"; transcript_id "XM_029793910.2"; product "ATP-dependent RNA helicase DDX54"; protein_id "XP_029649770.2"; exon_number "17";
NC_043019.1	Gnomon	CDS	23318505	23318647	.	-	0	gene_id "LOC115223397"; db_xref "GeneID:115223397"; gbkey "CDS"; gene "LOC115223397"; ID ""; gene_name "LOC115223397"; transcript_id "XM_029793910.2"; product "ATP-dependent RNA helicase DDX54"; protein_id "XP_029649770.2"; exon_number "16";
NC_043019.1	Gnomon	CDS	23319508	23319714	.	-	0	gene_id "LOC115223397"; db_xref "GeneID:115223397"; gbkey "CDS"; gene "LOC115223397"; ID ""; gene_name "LOC115223397"; transcript_id "XM_029793910.2"; product "ATP-dependent RNA helicase DDX54"; protein_id "XP_029649770.2"; exon_number "15";
NC_043019.1	Gnomon	CDS	23322478	23322551	.	-	2	gene_id "LOC115223397"; db_xref "GeneID:115223397"; gbkey "CDS"; gene "LOC115223397"; ID ""; gene_name "LOC115223397"; transcript_id "XM_029793910.2"; product "ATP-dependent RNA helicase DDX54"; protein_id "XP_029649770.2"; exon_number "14";
NC_043019.1	Gnomon	CDS	23324338	23324473	.	-	0	gene_id "LOC115223397"; db_xref "GeneID:115223397"; gbkey "CDS"; gene "LOC115223397"; ID ""; gene_name "LOC115223397"; transcript_id "XM_029793910.2"; product "ATP-dependent RNA helicase DDX54"; protein_id "XP_029649770.2"; exon_number "13";
NC_043019.1	Gnomon	CDS	23325965	23326056	.	-	2	gene_id "LOC115223397"; db_xref "GeneID:115223397"; gbkey "CDS"; gene "LOC115223397"; ID ""; gene_name "LOC115223397"; transcript_id "XM_029793910.2"; product "ATP-dependent RNA helicase DDX54"; protein_id "XP_029649770.2"; exon_number "12";
NC_043019.1	Gnomon	CDS	23327167	23327316	.	-	2	gene_id "LOC115223397"; db_xref "GeneID:115223397"; gbkey "CDS"; gene "LOC115223397"; ID ""; gene_name "LOC115223397"; transcript_id "XM_029793910.2"; product "ATP-dependent RNA helicase DDX54"; protein_id "XP_029649770.2"; exon_number "11";
NC_043019.1	Gnomon	CDS	23329783	23329993	.	-	0	gene_id "LOC115223397"; db_xref "GeneID:115223397"; gbkey "CDS"; gene "LOC115223397"; ID ""; gene_name "LOC115223397"; transcript_id "XM_029793910.2"; product "ATP-dependent RNA helicase DDX54"; protein_id "XP_029649770.2"; exon_number "10";
NC_043019.1	Gnomon	CDS	23331058	23331189	.	-	0	gene_id "LOC115223397"; db_xref "GeneID:115223397"; gbkey "CDS"; gene "LOC115223397"; ID ""; gene_name "LOC115223397"; transcript_id "XM_029793910.2"; product "ATP-dependent RNA helicase DDX54"; protein_id "XP_029649770.2"; exon_number "9";
NC_043019.1	Gnomon	CDS	23332309	23332492	.	-	1	gene_id "LOC115223397"; db_xref "GeneID:115223397"; gbkey "CDS"; gene "LOC115223397"; ID ""; gene_name "LOC115223397"; transcript_id "XM_029793910.2"; product "ATP-dependent RNA helicase DDX54"; protein_id "XP_029649770.2"; exon_number "8";
NC_043019.1	Gnomon	CDS	23334083	23334178	.	-	1	gene_id "LOC115223397"; db_xref "GeneID:115223397"; gbkey "CDS"; gene "LOC115223397"; ID ""; gene_name "LOC115223397"; transcript_id "XM_029793910.2"; product "ATP-dependent RNA helicase DDX54"; protein_id "XP_029649770.2"; exon_number "7";
NC_043019.1	Gnomon	CDS	23334946	23334987	.	-	1	gene_id "LOC115223397"; db_xref "GeneID:115223397"; gbkey "CDS"; gene "LOC115223397"; ID ""; gene_name "LOC115223397"; transcript_id "XM_029793910.2"; product "ATP-dependent RNA helicase DDX54"; protein_id "XP_029649770.2"; exon_number "6";
NC_043019.1	Gnomon	CDS	23337335	23337384	.	-	0	gene_id "LOC115223397"; db_xref "GeneID:115223397"; gbkey "CDS"; gene "LOC115223397"; ID ""; gene_name "LOC115223397"; transcript_id "XM_029793910.2"; product "ATP-dependent RNA helicase DDX54"; protein_id "XP_029649770.2"; exon_number "5";
NC_043019.1	Gnomon	CDS	23338778	23338966	.	-	0	gene_id "LOC115223397"; db_xref "GeneID:115223397"; gbkey "CDS"; gene "LOC115223397"; ID ""; gene_name "LOC115223397"; transcript_id "XM_029793910.2"; product "ATP-dependent RNA helicase DDX54"; protein_id "XP_029649770.2"; exon_number "4";
NC_043019.1	Gnomon	CDS	23340129	23340199	.	-	2	gene_id "LOC115223397"; db_xref "GeneID:115223397"; gbkey "CDS"; gene "LOC115223397"; ID ""; gene_name "LOC115223397"; transcript_id "XM_029793910.2"; product "ATP-dependent RNA helicase DDX54"; protein_id "XP_029649770.2"; exon_number "3";
NC_043019.1	Gnomon	CDS	23340769	23340901	.	-	0	gene_id "LOC115223397"; db_xref "GeneID:115223397"; gbkey "CDS"; gene "LOC115223397"; ID ""; gene_name "LOC115223397"; transcript_id "XM_029793910.2"; product "ATP-dependent RNA helicase DDX54"; protein_id "XP_029649770.2"; exon_number "2";
NC_043019.1	Gnomon	CDS	23344210	23344260	.	-	0	gene_id "LOC115223397"; db_xref "GeneID:115223397"; gbkey "CDS"; gene "LOC115223397"; ID ""; gene_name "LOC115223397"; transcript_id "XM_029793910.2"; product "ATP-dependent RNA helicase DDX54"; protein_id "XP_029649770.2"; exon_number "1";
NC_043019.1	Gnomon	exon	23313000	23313226	.	-	.	gene_id "LOC115223397"; db_xref "GeneID:115223397"; gbkey "mRNA"; gene "LOC115223397"; ID ""; gene_name "LOC115223397"; transcript_id "XM_029793910.2"; product "ATP-dependent RNA helicase DDX54"; exon_number "20"; model_evidence "Supporting evidence includes similarity to: 10 Proteins, and 100% coverage of the annotated genomic feature by RNAseq alignments, including 42 samples with support for all annotated introns";
NC_043019.1	Gnomon	exon	23313837	23313988	.	-	.	gene_id "LOC115223397"; db_xref "GeneID:115223397"; gbkey "mRNA"; gene "LOC115223397"; ID ""; gene_name "LOC115223397"; transcript_id "XM_029793910.2"; product "ATP-dependent RNA helicase DDX54"; exon_number "19"; model_evidence "Supporting evidence includes similarity to: 10 Proteins, and 100% coverage of the annotated genomic feature by RNAseq alignments, including 42 samples with support for all annotated introns";
NC_043019.1	Gnomon	exon	23314975	23315085	.	-	.	gene_id "LOC115223397"; db_xref "GeneID:115223397"; gbkey "mRNA"; gene "LOC115223397"; ID ""; gene_name "LOC115223397"; transcript_id "XM_029793910.2"; product "ATP-dependent RNA helicase DDX54"; exon_number "18"; model_evidence "Supporting evidence includes similarity to: 10 Proteins, and 100% coverage of the annotated genomic feature by RNAseq alignments, including 42 samples with support for all annotated introns";
NC_043019.1	Gnomon	exon	23315888	23315992	.	-	.	gene_id "LOC115223397"; db_xref "GeneID:115223397"; gbkey "mRNA"; gene "LOC115223397"; ID ""; gene_name "LOC115223397"; transcript_id "XM_029793910.2"; product "ATP-dependent RNA helicase DDX54"; exon_number "17"; model_evidence "Supporting evidence includes similarity to: 10 Proteins, and 100% coverage of the annotated genomic feature by RNAseq alignments, including 42 samples with support for all annotated introns";
NC_043019.1	Gnomon	exon	23318505	23318647	.	-	.	gene_id "LOC115223397"; db_xref "GeneID:115223397"; gbkey "mRNA"; gene "LOC115223397"; ID ""; gene_name "LOC115223397"; transcript_id "XM_029793910.2"; product "ATP-dependent RNA helicase DDX54"; exon_number "16"; model_evidence "Supporting evidence includes similarity to: 10 Proteins, and 100% coverage of the annotated genomic feature by RNAseq alignments, including 42 samples with support for all annotated introns";
NC_043019.1	Gnomon	exon	23319508	23319714	.	-	.	gene_id "LOC115223397"; db_xref "GeneID:115223397"; gbkey "mRNA"; gene "LOC115223397"; ID ""; gene_name "LOC115223397"; transcript_id "XM_029793910.2"; product "ATP-dependent RNA helicase DDX54"; exon_number "15"; model_evidence "Supporting evidence includes similarity to: 10 Proteins, and 100% coverage of the annotated genomic feature by RNAseq alignments, including 42 samples with support for all annotated introns";
NC_043019.1	Gnomon	exon	23322478	23322551	.	-	.	gene_id "LOC115223397"; db_xref "GeneID:115223397"; gbkey "mRNA"; gene "LOC115223397"; ID ""; gene_name "LOC115223397"; transcript_id "XM_029793910.2"; product "ATP-dependent RNA helicase DDX54"; exon_number "14"; model_evidence "Supporting evidence includes similarity to: 10 Proteins, and 100% coverage of the annotated genomic feature by RNAseq alignments, including 42 samples with support for all annotated introns";
NC_043019.1	Gnomon	exon	23324338	23324473	.	-	.	gene_id "LOC115223397"; db_xref "GeneID:115223397"; gbkey "mRNA"; gene "LOC115223397"; ID ""; gene_name "LOC115223397"; transcript_id "XM_029793910.2"; product "ATP-dependent RNA helicase DDX54"; exon_number "13"; model_evidence "Supporting evidence includes similarity to: 10 Proteins, and 100% coverage of the annotated genomic feature by RNAseq alignments, including 42 samples with support for all annotated introns";
NC_043019.1	Gnomon	exon	23325965	23326056	.	-	.	gene_id "LOC115223397"; db_xref "GeneID:115223397"; gbkey "mRNA"; gene "LOC115223397"; ID ""; gene_name "LOC115223397"; transcript_id "XM_029793910.2"; product "ATP-dependent RNA helicase DDX54"; exon_number "12"; model_evidence "Supporting evidence includes similarity to: 10 Proteins, and 100% coverage of the annotated genomic feature by RNAseq alignments, including 42 samples with support for all annotated introns";
NC_043019.1	Gnomon	exon	23327167	23327316	.	-	.	gene_id "LOC115223397"; db_xref "GeneID:115223397"; gbkey "mRNA"; gene "LOC115223397"; ID ""; gene_name "LOC115223397"; transcript_id "XM_029793910.2"; product "ATP-dependent RNA helicase DDX54"; exon_number "11"; model_evidence "Supporting evidence includes similarity to: 10 Proteins, and 100% coverage of the annotated genomic feature by RNAseq alignments, including 42 samples with support for all annotated introns";
NC_043019.1	Gnomon	exon	23329783	23329993	.	-	.	gene_id "LOC115223397"; db_xref "GeneID:115223397"; gbkey "mRNA"; gene "LOC115223397"; ID ""; gene_name "LOC115223397"; transcript_id "XM_029793910.2"; product "ATP-dependent RNA helicase DDX54"; exon_number "10"; model_evidence "Supporting evidence includes similarity to: 10 Proteins, and 100% coverage of the annotated genomic feature by RNAseq alignments, including 42 samples with support for all annotated introns";
NC_043019.1	Gnomon	exon	23331058	23331189	.	-	.	gene_id "LOC115223397"; db_xref "GeneID:115223397"; gbkey "mRNA"; gene "LOC115223397"; ID ""; gene_name "LOC115223397"; transcript_id "XM_029793910.2"; product "ATP-dependent RNA helicase DDX54"; exon_number "9"; model_evidence "Supporting evidence includes similarity to: 10 Proteins, and 100% coverage of the annotated genomic feature by RNAseq alignments, including 42 samples with support for all annotated introns";
NC_043019.1	Gnomon	exon	23332309	23332492	.	-	.	gene_id "LOC115223397"; db_xref "GeneID:115223397"; gbkey "mRNA"; gene "LOC115223397"; ID ""; gene_name "LOC115223397"; transcript_id "XM_029793910.2"; product "ATP-dependent RNA helicase DDX54"; exon_number "8"; model_evidence "Supporting evidence includes similarity to: 10 Proteins, and 100% coverage of the annotated genomic feature by RNAseq alignments, including 42 samples with support for all annotated introns";
NC_043019.1	Gnomon	exon	23334083	23334178	.	-	.	gene_id "LOC115223397"; db_xref "GeneID:115223397"; gbkey "mRNA"; gene "LOC115223397"; ID ""; gene_name "LOC115223397"; transcript_id "XM_029793910.2"; product "ATP-dependent RNA helicase DDX54"; exon_number "7"; model_evidence "Supporting evidence includes similarity to: 10 Proteins, and 100% coverage of the annotated genomic feature by RNAseq alignments, including 42 samples with support for all annotated introns";
NC_043019.1	Gnomon	exon	23334946	23334987	.	-	.	gene_id "LOC115223397"; db_xref "GeneID:115223397"; gbkey "mRNA"; gene "LOC115223397"; ID ""; gene_name "LOC115223397"; transcript_id "XM_029793910.2"; product "ATP-dependent RNA helicase DDX54"; exon_number "6"; model_evidence "Supporting evidence includes similarity to: 10 Proteins, and 100% coverage of the annotated genomic feature by RNAseq alignments, including 42 samples with support for all annotated introns";
NC_043019.1	Gnomon	exon	23337335	23337384	.	-	.	gene_id "LOC115223397"; db_xref "GeneID:115223397"; gbkey "mRNA"; gene "LOC115223397"; ID ""; gene_name "LOC115223397"; transcript_id "XM_029793910.2"; product "ATP-dependent RNA helicase DDX54"; exon_number "5"; model_evidence "Supporting evidence includes similarity to: 10 Proteins, and 100% coverage of the annotated genomic feature by RNAseq alignments, including 42 samples with support for all annotated introns";
NC_043019.1	Gnomon	exon	23338778	23338966	.	-	.	gene_id "LOC115223397"; db_xref "GeneID:115223397"; gbkey "mRNA"; gene "LOC115223397"; ID ""; gene_name "LOC115223397"; transcript_id "XM_029793910.2"; product "ATP-dependent RNA helicase DDX54"; exon_number "4"; model_evidence "Supporting evidence includes similarity to: 10 Proteins, and 100% coverage of the annotated genomic feature by RNAseq alignments, including 42 samples with support for all annotated introns";
NC_043019.1	Gnomon	exon	23340129	23340199	.	-	.	gene_id "LOC115223397"; db_xref "GeneID:115223397"; gbkey "mRNA"; gene "LOC115223397"; ID ""; gene_name "LOC115223397"; transcript_id "XM_029793910.2"; product "ATP-dependent RNA helicase DDX54"; exon_number "3"; model_evidence "Supporting evidence includes similarity to: 10 Proteins, and 100% coverage of the annotated genomic feature by RNAseq alignments, including 42 samples with support for all annotated introns";
NC_043019.1	Gnomon	exon	23340769	23340901	.	-	.	gene_id "LOC115223397"; db_xref "GeneID:115223397"; gbkey "mRNA"; gene "LOC115223397"; ID ""; gene_name "LOC115223397"; transcript_id "XM_029793910.2"; product "ATP-dependent RNA helicase DDX54"; exon_number "2"; model_evidence "Supporting evidence includes similarity to: 10 Proteins, and 100% coverage of the annotated genomic feature by RNAseq alignments, including 42 samples with support for all annotated introns";
NC_043019.1	Gnomon	exon	23344210	23344333	.	-	.	gene_id "LOC115223397"; db_xref "GeneID:115223397"; gbkey "mRNA"; gene "LOC115223397"; ID ""; gene_name "LOC115223397"; transcript_id "XM_029793910.2"; product "ATP-dependent RNA helicase DDX54"; exon_number "1"; model_evidence "Supporting evidence includes similarity to: 10 Proteins, and 100% coverage of the annotated genomic feature by RNAseq alignments, including 42 samples with support for all annotated introns";
NC_043019.1	Gnomon	start_codon	23344258	23344260	.	-	0	gene_id "LOC115223397"; db_xref "GeneID:115223397"; gbkey "CDS"; gene "LOC115223397"; ID ""; gene_name "LOC115223397"; transcript_id "XM_029793910.2"; product "ATP-dependent RNA helicase DDX54"; protein_id "XP_029649770.2"; exon_number "1";
NC_043019.1	Gnomon	stop_codon	23313033	23313035	.	-	0	gene_id "LOC115223397"; db_xref "GeneID:115223397"; gbkey "CDS"; gene "LOC115223397"; ID ""; gene_name "LOC115223397"; transcript_id "XM_029793910.2"; product "ATP-dependent RNA helicase DDX54"; protein_id "XP_029649770.2"; exon_number "20";
NC_043019.1	Gnomon	gene	23504231	23552876	.	+	.	gene_id "LOC115223398"; db_xref "GeneID:115223398"; gbkey "Gene"; gene "LOC115223398"; gene_biotype "protein_coding"; ID ""; gene_name "LOC115223398";
NC_043019.1	Gnomon~FLAMseq~Covext	transcript	23504231	23552876	.	+	.	gene_id "LOC115223398"; ID "XM_036512648.1"; gene_name "LOC115223398"; transcript_id "Covext~FLAMseq_ext~XM_036512648.1"; three_prime_ext "4390";
NC_043019.1	Covext	exon	23504231	23504397	.	+	.	gene_id "LOC115223398"; db_xref "GeneID:115223398"; gbkey "mRNA"; gene "LOC115223398"; ID ""; gene_name "LOC115223398"; transcript_id "Covext~FLAMseq_ext~XM_036512648.1"; product "pre-mRNA-splicing factor CWC22 homolog"; exon_number "1"; model_evidence "Supporting evidence includes similarity to: 10 Proteins, and 98% coverage of the annotated genomic feature by RNAseq alignments";
NC_043019.1	Covext	exon	23518203	23521469	.	+	.	gene_id "LOC115223398"; db_xref "GeneID:115223398"; gbkey "mRNA"; gene "LOC115223398"; ID ""; gene_name "LOC115223398"; transcript_id "Covext~FLAMseq_ext~XM_036512648.1"; product "pre-mRNA-splicing factor CWC22 homolog"; exon_number "2"; model_evidence "Supporting evidence includes similarity to: 10 Proteins, and 98% coverage of the annotated genomic feature by RNAseq alignments";
NC_043019.1	Covext	exon	23522460	23522588	.	+	.	gene_id "LOC115223398"; db_xref "GeneID:115223398"; gbkey "mRNA"; gene "LOC115223398"; ID ""; gene_name "LOC115223398"; transcript_id "Covext~FLAMseq_ext~XM_036512648.1"; product "pre-mRNA-splicing factor CWC22 homolog"; exon_number "3"; model_evidence "Supporting evidence includes similarity to: 10 Proteins, and 98% coverage of the annotated genomic feature by RNAseq alignments";
NC_043019.1	Covext	exon	23523633	23523726	.	+	.	gene_id "LOC115223398"; db_xref "GeneID:115223398"; gbkey "mRNA"; gene "LOC115223398"; ID ""; gene_name "LOC115223398"; transcript_id "Covext~FLAMseq_ext~XM_036512648.1"; product "pre-mRNA-splicing factor CWC22 homolog"; exon_number "4"; model_evidence "Supporting evidence includes similarity to: 10 Proteins, and 98% coverage of the annotated genomic feature by RNAseq alignments";
NC_043019.1	Covext	exon	23524969	23525097	.	+	.	gene_id "LOC115223398"; db_xref "GeneID:115223398"; gbkey "mRNA"; gene "LOC115223398"; ID ""; gene_name "LOC115223398"; transcript_id "Covext~FLAMseq_ext~XM_036512648.1"; product "pre-mRNA-splicing factor CWC22 homolog"; exon_number "5"; model_evidence "Supporting evidence includes similarity to: 10 Proteins, and 98% coverage of the annotated genomic feature by RNAseq alignments";
NC_043019.1	Covext	exon	23525342	23525477	.	+	.	gene_id "LOC115223398"; db_xref "GeneID:115223398"; gbkey "mRNA"; gene "LOC115223398"; ID ""; gene_name "LOC115223398"; transcript_id "Covext~FLAMseq_ext~XM_036512648.1"; product "pre-mRNA-splicing factor CWC22 homolog"; exon_number "6"; model_evidence "Supporting evidence includes similarity to: 10 Proteins, and 98% coverage of the annotated genomic feature by RNAseq alignments";
NC_043019.1	Covext	exon	23527123	23527226	.	+	.	gene_id "LOC115223398"; db_xref "GeneID:115223398"; gbkey "mRNA"; gene "LOC115223398"; ID ""; gene_name "LOC115223398"; transcript_id "Covext~FLAMseq_ext~XM_036512648.1"; product "pre-mRNA-splicing factor CWC22 homolog"; exon_number "7"; model_evidence "Supporting evidence includes similarity to: 10 Proteins, and 98% coverage of the annotated genomic feature by RNAseq alignments";
NC_043019.1	Covext	exon	23528851	23528953	.	+	.	gene_id "LOC115223398"; db_xref "GeneID:115223398"; gbkey "mRNA"; gene "LOC115223398"; ID ""; gene_name "LOC115223398"; transcript_id "Covext~FLAMseq_ext~XM_036512648.1"; product "pre-mRNA-splicing factor CWC22 homolog"; exon_number "8"; model_evidence "Supporting evidence includes similarity to: 10 Proteins, and 98% coverage of the annotated genomic feature by RNAseq alignments";
NC_043019.1	Covext	exon	23530674	23530736	.	+	.	gene_id "LOC115223398"; db_xref "GeneID:115223398"; gbkey "mRNA"; gene "LOC115223398"; ID ""; gene_name "LOC115223398"; transcript_id "Covext~FLAMseq_ext~XM_036512648.1"; product "pre-mRNA-splicing factor CWC22 homolog"; exon_number "9"; model_evidence "Supporting evidence includes similarity to: 10 Proteins, and 98% coverage of the annotated genomic feature by RNAseq alignments";
NC_043019.1	Covext	exon	23532473	23532571	.	+	.	gene_id "LOC115223398"; db_xref "GeneID:115223398"; gbkey "mRNA"; gene "LOC115223398"; ID ""; gene_name "LOC115223398"; transcript_id "Covext~FLAMseq_ext~XM_036512648.1"; product "pre-mRNA-splicing factor CWC22 homolog"; exon_number "10"; model_evidence "Supporting evidence includes similarity to: 10 Proteins, and 98% coverage of the annotated genomic feature by RNAseq alignments";
NC_043019.1	Covext	exon	23536645	23536787	.	+	.	gene_id "LOC115223398"; db_xref "GeneID:115223398"; gbkey "mRNA"; gene "LOC115223398"; ID ""; gene_name "LOC115223398"; transcript_id "Covext~FLAMseq_ext~XM_036512648.1"; product "pre-mRNA-splicing factor CWC22 homolog"; exon_number "11"; model_evidence "Supporting evidence includes similarity to: 10 Proteins, and 98% coverage of the annotated genomic feature by RNAseq alignments";
NC_043019.1	Covext	exon	23538033	23538110	.	+	.	gene_id "LOC115223398"; db_xref "GeneID:115223398"; gbkey "mRNA"; gene "LOC115223398"; ID ""; gene_name "LOC115223398"; transcript_id "Covext~FLAMseq_ext~XM_036512648.1"; product "pre-mRNA-splicing factor CWC22 homolog"; exon_number "12"; model_evidence "Supporting evidence includes similarity to: 10 Proteins, and 98% coverage of the annotated genomic feature by RNAseq alignments";
NC_043019.1	Covext	exon	23539711	23539863	.	+	.	gene_id "LOC115223398"; db_xref "GeneID:115223398"; gbkey "mRNA"; gene "LOC115223398"; ID ""; gene_name "LOC115223398"; transcript_id "Covext~FLAMseq_ext~XM_036512648.1"; product "pre-mRNA-splicing factor CWC22 homolog"; exon_number "13"; model_evidence "Supporting evidence includes similarity to: 10 Proteins, and 98% coverage of the annotated genomic feature by RNAseq alignments";
NC_043019.1	Covext	exon	23540747	23540874	.	+	.	gene_id "LOC115223398"; db_xref "GeneID:115223398"; gbkey "mRNA"; gene "LOC115223398"; ID ""; gene_name "LOC115223398"; transcript_id "Covext~FLAMseq_ext~XM_036512648.1"; product "pre-mRNA-splicing factor CWC22 homolog"; exon_number "14"; model_evidence "Supporting evidence includes similarity to: 10 Proteins, and 98% coverage of the annotated genomic feature by RNAseq alignments";
NC_043019.1	Covext	exon	23541607	23541708	.	+	.	gene_id "LOC115223398"; db_xref "GeneID:115223398"; gbkey "mRNA"; gene "LOC115223398"; ID ""; gene_name "LOC115223398"; transcript_id "Covext~FLAMseq_ext~XM_036512648.1"; product "pre-mRNA-splicing factor CWC22 homolog"; exon_number "15"; model_evidence "Supporting evidence includes similarity to: 10 Proteins, and 98% coverage of the annotated genomic feature by RNAseq alignments";
NC_043019.1	Covext	exon	23542087	23542605	.	+	.	gene_id "LOC115223398"; db_xref "GeneID:115223398"; gbkey "mRNA"; gene "LOC115223398"; ID ""; gene_name "LOC115223398"; transcript_id "Covext~FLAMseq_ext~XM_036512648.1"; product "pre-mRNA-splicing factor CWC22 homolog"; exon_number "16"; model_evidence "Supporting evidence includes similarity to: 10 Proteins, and 98% coverage of the annotated genomic feature by RNAseq alignments";
NC_043019.1	Covext	exon	23544353	23544457	.	+	.	gene_id "LOC115223398"; db_xref "GeneID:115223398"; gbkey "mRNA"; gene "LOC115223398"; ID ""; gene_name "LOC115223398"; transcript_id "Covext~FLAMseq_ext~XM_036512648.1"; product "pre-mRNA-splicing factor CWC22 homolog"; exon_number "17"; model_evidence "Supporting evidence includes similarity to: 10 Proteins, and 98% coverage of the annotated genomic feature by RNAseq alignments";
NC_043019.1	Covext	exon	23545521	23545639	.	+	.	gene_id "LOC115223398"; db_xref "GeneID:115223398"; gbkey "mRNA"; gene "LOC115223398"; ID ""; gene_name "LOC115223398"; transcript_id "Covext~FLAMseq_ext~XM_036512648.1"; product "pre-mRNA-splicing factor CWC22 homolog"; exon_number "18"; model_evidence "Supporting evidence includes similarity to: 10 Proteins, and 98% coverage of the annotated genomic feature by RNAseq alignments";
NC_043019.1	Covext	exon	23547004	23548052	.	+	.	gene_id "LOC115223398"; db_xref "GeneID:115223398"; gbkey "mRNA"; gene "LOC115223398"; ID ""; gene_name "LOC115223398"; transcript_id "Covext~FLAMseq_ext~XM_036512648.1"; product "pre-mRNA-splicing factor CWC22 homolog"; exon_number "19"; model_evidence "Supporting evidence includes similarity to: 10 Proteins, and 98% coverage of the annotated genomic feature by RNAseq alignments";
NC_043019.1	Covext	exon	23547004	23552442	.	+	.	gene_id "LOC115223398"; db_xref "GeneID:115223398"; gbkey "mRNA"; gene "LOC115223398"; ID ""; gene_name "LOC115223398"; transcript_id "Covext~FLAMseq_ext~XM_036512648.1"; product ""; exon_number "19"; model_evidence "Supporting evidence includes similarity to: 10 Proteins"; three_prime_ext "4390";
NC_043019.1	Covext	exon	23547004	23552876	.	+	.	gene_id "LOC115223398"; db_xref "GeneID:115223398"; gbkey "mRNA"; gene "LOC115223398"; ID ""; gene_name "LOC115223398"; transcript_id "Covext~FLAMseq_ext~XM_036512648.1"; product ""; exon_number "19"; model_evidence "Supporting evidence includes similarity to: 10 Proteins"; three_prime_ext "434";
NC_043019.1	Gnomon~FLAMseq	transcript	23504231	23552442	.	+	.	gene_id "LOC115223398"; ID "XM_036512648.1"; gene_name "LOC115223398"; transcript_id "FLAMseq_ext~XM_036512648.1"; three_prime_ext "4390";
NC_043019.1	Gnomon~FLAMseq	exon	23504231	23504397	.	+	.	gene_id "LOC115223398"; db_xref "GeneID:115223398"; gbkey "mRNA"; gene "LOC115223398"; ID ""; gene_name "LOC115223398"; transcript_id "FLAMseq_ext~XM_036512648.1"; product "pre-mRNA-splicing factor CWC22 homolog"; exon_number "1"; model_evidence "Supporting evidence includes similarity to: 10 Proteins, and 98% coverage of the annotated genomic feature by RNAseq alignments";
NC_043019.1	Gnomon~FLAMseq	exon	23518203	23521469	.	+	.	gene_id "LOC115223398"; db_xref "GeneID:115223398"; gbkey "mRNA"; gene "LOC115223398"; ID ""; gene_name "LOC115223398"; transcript_id "FLAMseq_ext~XM_036512648.1"; product "pre-mRNA-splicing factor CWC22 homolog"; exon_number "2"; model_evidence "Supporting evidence includes similarity to: 10 Proteins, and 98% coverage of the annotated genomic feature by RNAseq alignments";
NC_043019.1	Gnomon~FLAMseq	exon	23522460	23522588	.	+	.	gene_id "LOC115223398"; db_xref "GeneID:115223398"; gbkey "mRNA"; gene "LOC115223398"; ID ""; gene_name "LOC115223398"; transcript_id "FLAMseq_ext~XM_036512648.1"; product "pre-mRNA-splicing factor CWC22 homolog"; exon_number "3"; model_evidence "Supporting evidence includes similarity to: 10 Proteins, and 98% coverage of the annotated genomic feature by RNAseq alignments";
NC_043019.1	Gnomon~FLAMseq	exon	23523633	23523726	.	+	.	gene_id "LOC115223398"; db_xref "GeneID:115223398"; gbkey "mRNA"; gene "LOC115223398"; ID ""; gene_name "LOC115223398"; transcript_id "FLAMseq_ext~XM_036512648.1"; product "pre-mRNA-splicing factor CWC22 homolog"; exon_number "4"; model_evidence "Supporting evidence includes similarity to: 10 Proteins, and 98% coverage of the annotated genomic feature by RNAseq alignments";
NC_043019.1	Gnomon~FLAMseq	exon	23524969	23525097	.	+	.	gene_id "LOC115223398"; db_xref "GeneID:115223398"; gbkey "mRNA"; gene "LOC115223398"; ID ""; gene_name "LOC115223398"; transcript_id "FLAMseq_ext~XM_036512648.1"; product "pre-mRNA-splicing factor CWC22 homolog"; exon_number "5"; model_evidence "Supporting evidence includes similarity to: 10 Proteins, and 98% coverage of the annotated genomic feature by RNAseq alignments";
NC_043019.1	Gnomon~FLAMseq	exon	23525342	23525477	.	+	.	gene_id "LOC115223398"; db_xref "GeneID:115223398"; gbkey "mRNA"; gene "LOC115223398"; ID ""; gene_name "LOC115223398"; transcript_id "FLAMseq_ext~XM_036512648.1"; product "pre-mRNA-splicing factor CWC22 homolog"; exon_number "6"; model_evidence "Supporting evidence includes similarity to: 10 Proteins, and 98% coverage of the annotated genomic feature by RNAseq alignments";
NC_043019.1	Gnomon~FLAMseq	exon	23527123	23527226	.	+	.	gene_id "LOC115223398"; db_xref "GeneID:115223398"; gbkey "mRNA"; gene "LOC115223398"; ID ""; gene_name "LOC115223398"; transcript_id "FLAMseq_ext~XM_036512648.1"; product "pre-mRNA-splicing factor CWC22 homolog"; exon_number "7"; model_evidence "Supporting evidence includes similarity to: 10 Proteins, and 98% coverage of the annotated genomic feature by RNAseq alignments";
NC_043019.1	Gnomon~FLAMseq	exon	23528851	23528953	.	+	.	gene_id "LOC115223398"; db_xref "GeneID:115223398"; gbkey "mRNA"; gene "LOC115223398"; ID ""; gene_name "LOC115223398"; transcript_id "FLAMseq_ext~XM_036512648.1"; product "pre-mRNA-splicing factor CWC22 homolog"; exon_number "8"; model_evidence "Supporting evidence includes similarity to: 10 Proteins, and 98% coverage of the annotated genomic feature by RNAseq alignments";
NC_043019.1	Gnomon~FLAMseq	exon	23530674	23530736	.	+	.	gene_id "LOC115223398"; db_xref "GeneID:115223398"; gbkey "mRNA"; gene "LOC115223398"; ID ""; gene_name "LOC115223398"; transcript_id "FLAMseq_ext~XM_036512648.1"; product "pre-mRNA-splicing factor CWC22 homolog"; exon_number "9"; model_evidence "Supporting evidence includes similarity to: 10 Proteins, and 98% coverage of the annotated genomic feature by RNAseq alignments";
NC_043019.1	Gnomon~FLAMseq	exon	23532473	23532571	.	+	.	gene_id "LOC115223398"; db_xref "GeneID:115223398"; gbkey "mRNA"; gene "LOC115223398"; ID ""; gene_name "LOC115223398"; transcript_id "FLAMseq_ext~XM_036512648.1"; product "pre-mRNA-splicing factor CWC22 homolog"; exon_number "10"; model_evidence "Supporting evidence includes similarity to: 10 Proteins, and 98% coverage of the annotated genomic feature by RNAseq alignments";
NC_043019.1	Gnomon~FLAMseq	exon	23536645	23536787	.	+	.	gene_id "LOC115223398"; db_xref "GeneID:115223398"; gbkey "mRNA"; gene "LOC115223398"; ID ""; gene_name "LOC115223398"; transcript_id "FLAMseq_ext~XM_036512648.1"; product "pre-mRNA-splicing factor CWC22 homolog"; exon_number "11"; model_evidence "Supporting evidence includes similarity to: 10 Proteins, and 98% coverage of the annotated genomic feature by RNAseq alignments";
NC_043019.1	Gnomon~FLAMseq	exon	23538033	23538110	.	+	.	gene_id "LOC115223398"; db_xref "GeneID:115223398"; gbkey "mRNA"; gene "LOC115223398"; ID ""; gene_name "LOC115223398"; transcript_id "FLAMseq_ext~XM_036512648.1"; product "pre-mRNA-splicing factor CWC22 homolog"; exon_number "12"; model_evidence "Supporting evidence includes similarity to: 10 Proteins, and 98% coverage of the annotated genomic feature by RNAseq alignments";
NC_043019.1	Gnomon~FLAMseq	exon	23539711	23539863	.	+	.	gene_id "LOC115223398"; db_xref "GeneID:115223398"; gbkey "mRNA"; gene "LOC115223398"; ID ""; gene_name "LOC115223398"; transcript_id "FLAMseq_ext~XM_036512648.1"; product "pre-mRNA-splicing factor CWC22 homolog"; exon_number "13"; model_evidence "Supporting evidence includes similarity to: 10 Proteins, and 98% coverage of the annotated genomic feature by RNAseq alignments";
NC_043019.1	Gnomon~FLAMseq	exon	23540747	23540874	.	+	.	gene_id "LOC115223398"; db_xref "GeneID:115223398"; gbkey "mRNA"; gene "LOC115223398"; ID ""; gene_name "LOC115223398"; transcript_id "FLAMseq_ext~XM_036512648.1"; product "pre-mRNA-splicing factor CWC22 homolog"; exon_number "14"; model_evidence "Supporting evidence includes similarity to: 10 Proteins, and 98% coverage of the annotated genomic feature by RNAseq alignments";
NC_043019.1	Gnomon~FLAMseq	exon	23541607	23541708	.	+	.	gene_id "LOC115223398"; db_xref "GeneID:115223398"; gbkey "mRNA"; gene "LOC115223398"; ID ""; gene_name "LOC115223398"; transcript_id "FLAMseq_ext~XM_036512648.1"; product "pre-mRNA-splicing factor CWC22 homolog"; exon_number "15"; model_evidence "Supporting evidence includes similarity to: 10 Proteins, and 98% coverage of the annotated genomic feature by RNAseq alignments";
NC_043019.1	Gnomon~FLAMseq	exon	23542087	23542605	.	+	.	gene_id "LOC115223398"; db_xref "GeneID:115223398"; gbkey "mRNA"; gene "LOC115223398"; ID ""; gene_name "LOC115223398"; transcript_id "FLAMseq_ext~XM_036512648.1"; product "pre-mRNA-splicing factor CWC22 homolog"; exon_number "16"; model_evidence "Supporting evidence includes similarity to: 10 Proteins, and 98% coverage of the annotated genomic feature by RNAseq alignments";
NC_043019.1	Gnomon~FLAMseq	exon	23544353	23544457	.	+	.	gene_id "LOC115223398"; db_xref "GeneID:115223398"; gbkey "mRNA"; gene "LOC115223398"; ID ""; gene_name "LOC115223398"; transcript_id "FLAMseq_ext~XM_036512648.1"; product "pre-mRNA-splicing factor CWC22 homolog"; exon_number "17"; model_evidence "Supporting evidence includes similarity to: 10 Proteins, and 98% coverage of the annotated genomic feature by RNAseq alignments";
NC_043019.1	Gnomon~FLAMseq	exon	23545521	23545639	.	+	.	gene_id "LOC115223398"; db_xref "GeneID:115223398"; gbkey "mRNA"; gene "LOC115223398"; ID ""; gene_name "LOC115223398"; transcript_id "FLAMseq_ext~XM_036512648.1"; product "pre-mRNA-splicing factor CWC22 homolog"; exon_number "18"; model_evidence "Supporting evidence includes similarity to: 10 Proteins, and 98% coverage of the annotated genomic feature by RNAseq alignments";
NC_043019.1	Gnomon~FLAMseq	exon	23547004	23548052	.	+	.	gene_id "LOC115223398"; db_xref "GeneID:115223398"; gbkey "mRNA"; gene "LOC115223398"; ID ""; gene_name "LOC115223398"; transcript_id "FLAMseq_ext~XM_036512648.1"; product "pre-mRNA-splicing factor CWC22 homolog"; exon_number "19"; model_evidence "Supporting evidence includes similarity to: 10 Proteins, and 98% coverage of the annotated genomic feature by RNAseq alignments";
NC_043019.1	Gnomon~FLAMseq	exon	23547004	23552442	.	+	.	gene_id "LOC115223398"; db_xref "GeneID:115223398"; gbkey "mRNA"; gene "LOC115223398"; ID ""; gene_name "LOC115223398"; transcript_id "FLAMseq_ext~XM_036512648.1"; product ""; exon_number "19"; model_evidence "Supporting evidence includes similarity to: 10 Proteins"; three_prime_ext "4390";
NC_043019.1	PBRI	transcript	23504268	23548044	.	+	.	gene_id "LOC115223398"; ID ""; gene_name "LOC115223398"; transcript_id "G53871.10"; uniq_trans_id "G53871.10";
NC_043019.1	PBRI	exon	23504268	23504397	.	+	.	gene_id "LOC115223398"; ID ""; gene_name "LOC115223398"; transcript_id "G53871.10"; exon_number "1"; uniq_trans_id "G53871.10";
NC_043019.1	PBRI	exon	23518203	23521469	.	+	.	gene_id "LOC115223398"; ID ""; gene_name "LOC115223398"; transcript_id "G53871.10"; exon_number "2"; uniq_trans_id "G53871.10";
NC_043019.1	PBRI	exon	23522460	23522588	.	+	.	gene_id "LOC115223398"; ID ""; gene_name "LOC115223398"; transcript_id "G53871.10"; exon_number "3"; uniq_trans_id "G53871.10";
NC_043019.1	PBRI	exon	23523633	23523726	.	+	.	gene_id "LOC115223398"; ID ""; gene_name "LOC115223398"; transcript_id "G53871.10"; exon_number "4"; uniq_trans_id "G53871.10";
NC_043019.1	PBRI	exon	23524969	23525097	.	+	.	gene_id "LOC115223398"; ID ""; gene_name "LOC115223398"; transcript_id "G53871.10"; exon_number "5"; uniq_trans_id "G53871.10";
NC_043019.1	PBRI	exon	23525342	23525477	.	+	.	gene_id "LOC115223398"; ID ""; gene_name "LOC115223398"; transcript_id "G53871.10"; exon_number "6"; uniq_trans_id "G53871.10";
NC_043019.1	PBRI	exon	23527123	23527226	.	+	.	gene_id "LOC115223398"; ID ""; gene_name "LOC115223398"; transcript_id "G53871.10"; exon_number "7"; uniq_trans_id "G53871.10";
NC_043019.1	PBRI	exon	23528851	23528953	.	+	.	gene_id "LOC115223398"; ID ""; gene_name "LOC115223398"; transcript_id "G53871.10"; exon_number "8"; uniq_trans_id "G53871.10";
NC_043019.1	PBRI	exon	23530674	23530736	.	+	.	gene_id "LOC115223398"; ID ""; gene_name "LOC115223398"; transcript_id "G53871.10"; exon_number "9"; uniq_trans_id "G53871.10";
NC_043019.1	PBRI	exon	23532473	23532571	.	+	.	gene_id "LOC115223398"; ID ""; gene_name "LOC115223398"; transcript_id "G53871.10"; exon_number "10"; uniq_trans_id "G53871.10";
NC_043019.1	PBRI	exon	23536645	23536787	.	+	.	gene_id "LOC115223398"; ID ""; gene_name "LOC115223398"; transcript_id "G53871.10"; exon_number "11"; uniq_trans_id "G53871.10";
NC_043019.1	PBRI	exon	23538033	23538110	.	+	.	gene_id "LOC115223398"; ID ""; gene_name "LOC115223398"; transcript_id "G53871.10"; exon_number "12"; uniq_trans_id "G53871.10";
NC_043019.1	PBRI	exon	23539711	23539863	.	+	.	gene_id "LOC115223398"; ID ""; gene_name "LOC115223398"; transcript_id "G53871.10"; exon_number "13"; uniq_trans_id "G53871.10";
NC_043019.1	PBRI	exon	23540747	23540874	.	+	.	gene_id "LOC115223398"; ID ""; gene_name "LOC115223398"; transcript_id "G53871.10"; exon_number "14"; uniq_trans_id "G53871.10";
NC_043019.1	PBRI	exon	23541607	23541708	.	+	.	gene_id "LOC115223398"; ID ""; gene_name "LOC115223398"; transcript_id "G53871.10"; exon_number "15"; uniq_trans_id "G53871.10";
NC_043019.1	PBRI	exon	23542087	23542605	.	+	.	gene_id "LOC115223398"; ID ""; gene_name "LOC115223398"; transcript_id "G53871.10"; exon_number "16"; uniq_trans_id "G53871.10";
NC_043019.1	PBRI	exon	23545521	23545639	.	+	.	gene_id "LOC115223398"; ID ""; gene_name "LOC115223398"; transcript_id "G53871.10"; exon_number "17"; uniq_trans_id "G53871.10";
NC_043019.1	PBRI	exon	23547004	23548044	.	+	.	gene_id "LOC115223398"; ID ""; gene_name "LOC115223398"; transcript_id "G53871.10"; exon_number "18"; uniq_trans_id "G53871.10";
NC_043019.1	PBRI	transcript	23520346	23547786	.	+	.	gene_id "LOC115223398"; ID ""; gene_name "LOC115223398"; transcript_id "G53871.20"; uniq_trans_id "G53871.20";
NC_043019.1	PBRI	exon	23520346	23521469	.	+	.	gene_id "LOC115223398"; ID ""; gene_name "LOC115223398"; transcript_id "G53871.20"; exon_number "1"; uniq_trans_id "G53871.20";
NC_043019.1	PBRI	exon	23522460	23522588	.	+	.	gene_id "LOC115223398"; ID ""; gene_name "LOC115223398"; transcript_id "G53871.20"; exon_number "2"; uniq_trans_id "G53871.20";
NC_043019.1	PBRI	exon	23523633	23523726	.	+	.	gene_id "LOC115223398"; ID ""; gene_name "LOC115223398"; transcript_id "G53871.20"; exon_number "3"; uniq_trans_id "G53871.20";
NC_043019.1	PBRI	exon	23524969	23525097	.	+	.	gene_id "LOC115223398"; ID ""; gene_name "LOC115223398"; transcript_id "G53871.20"; exon_number "4"; uniq_trans_id "G53871.20";
NC_043019.1	PBRI	exon	23525342	23525477	.	+	.	gene_id "LOC115223398"; ID ""; gene_name "LOC115223398"; transcript_id "G53871.20"; exon_number "5"; uniq_trans_id "G53871.20";
NC_043019.1	PBRI	exon	23527123	23527226	.	+	.	gene_id "LOC115223398"; ID ""; gene_name "LOC115223398"; transcript_id "G53871.20"; exon_number "6"; uniq_trans_id "G53871.20";
NC_043019.1	PBRI	exon	23528851	23528953	.	+	.	gene_id "LOC115223398"; ID ""; gene_name "LOC115223398"; transcript_id "G53871.20"; exon_number "7"; uniq_trans_id "G53871.20";
NC_043019.1	PBRI	exon	23530674	23530736	.	+	.	gene_id "LOC115223398"; ID ""; gene_name "LOC115223398"; transcript_id "G53871.20"; exon_number "8"; uniq_trans_id "G53871.20";
NC_043019.1	PBRI	exon	23532473	23532571	.	+	.	gene_id "LOC115223398"; ID ""; gene_name "LOC115223398"; transcript_id "G53871.20"; exon_number "9"; uniq_trans_id "G53871.20";
NC_043019.1	PBRI	exon	23536645	23536787	.	+	.	gene_id "LOC115223398"; ID ""; gene_name "LOC115223398"; transcript_id "G53871.20"; exon_number "10"; uniq_trans_id "G53871.20";
NC_043019.1	PBRI	exon	23538033	23538110	.	+	.	gene_id "LOC115223398"; ID ""; gene_name "LOC115223398"; transcript_id "G53871.20"; exon_number "11"; uniq_trans_id "G53871.20";
NC_043019.1	PBRI	exon	23539711	23539863	.	+	.	gene_id "LOC115223398"; ID ""; gene_name "LOC115223398"; transcript_id "G53871.20"; exon_number "12"; uniq_trans_id "G53871.20";
NC_043019.1	PBRI	exon	23540747	23540874	.	+	.	gene_id "LOC115223398"; ID ""; gene_name "LOC115223398"; transcript_id "G53871.20"; exon_number "13"; uniq_trans_id "G53871.20";
NC_043019.1	PBRI	exon	23541607	23541708	.	+	.	gene_id "LOC115223398"; ID ""; gene_name "LOC115223398"; transcript_id "G53871.20"; exon_number "14"; uniq_trans_id "G53871.20";
NC_043019.1	PBRI	exon	23542087	23542605	.	+	.	gene_id "LOC115223398"; ID ""; gene_name "LOC115223398"; transcript_id "G53871.20"; exon_number "15"; uniq_trans_id "G53871.20";
NC_043019.1	PBRI	exon	23545521	23545639	.	+	.	gene_id "LOC115223398"; ID ""; gene_name "LOC115223398"; transcript_id "G53871.20"; exon_number "16"; uniq_trans_id "G53871.20";
NC_043019.1	PBRI	exon	23547004	23547786	.	+	.	gene_id "LOC115223398"; ID ""; gene_name "LOC115223398"; transcript_id "G53871.20"; exon_number "17"; uniq_trans_id "G53871.20";
NC_043019.1	PBRI	transcript	23538726	23548044	.	+	.	gene_id "LOC115223398"; ID ""; gene_name "LOC115223398"; transcript_id "G53871.24"; uniq_trans_id "G53871.24";
NC_043019.1	PBRI	exon	23538726	23539863	.	+	.	gene_id "LOC115223398"; ID ""; gene_name "LOC115223398"; transcript_id "G53871.24"; exon_number "1"; uniq_trans_id "G53871.24";
NC_043019.1	PBRI	exon	23540747	23540874	.	+	.	gene_id "LOC115223398"; ID ""; gene_name "LOC115223398"; transcript_id "G53871.24"; exon_number "2"; uniq_trans_id "G53871.24";
NC_043019.1	PBRI	exon	23541607	23541708	.	+	.	gene_id "LOC115223398"; ID ""; gene_name "LOC115223398"; transcript_id "G53871.24"; exon_number "3"; uniq_trans_id "G53871.24";
NC_043019.1	PBRI	exon	23542087	23542605	.	+	.	gene_id "LOC115223398"; ID ""; gene_name "LOC115223398"; transcript_id "G53871.24"; exon_number "4"; uniq_trans_id "G53871.24";
NC_043019.1	PBRI	exon	23545521	23548044	.	+	.	gene_id "LOC115223398"; ID ""; gene_name "LOC115223398"; transcript_id "G53871.24"; exon_number "5"; uniq_trans_id "G53871.24";
NC_043019.1	PBRI	transcript	23504261	23519842	.	+	.	gene_id "LOC115223398"; ID ""; gene_name "LOC115223398"; transcript_id "G53871.5"; uniq_trans_id "G53871.5";
NC_043019.1	PBRI	exon	23504261	23504397	.	+	.	gene_id "LOC115223398"; ID ""; gene_name "LOC115223398"; transcript_id "G53871.5"; exon_number "1"; uniq_trans_id "G53871.5";
NC_043019.1	PBRI	exon	23518203	23519842	.	+	.	gene_id "LOC115223398"; ID ""; gene_name "LOC115223398"; transcript_id "G53871.5"; exon_number "2"; uniq_trans_id "G53871.5";
NC_043019.1	PBRI	transcript	23504262	23520498	.	+	.	gene_id "LOC115223398"; ID ""; gene_name "LOC115223398"; transcript_id "G53871.7"; uniq_trans_id "G53871.7";
NC_043019.1	PBRI	exon	23504262	23504397	.	+	.	gene_id "LOC115223398"; ID ""; gene_name "LOC115223398"; transcript_id "G53871.7"; exon_number "1"; uniq_trans_id "G53871.7";
NC_043019.1	PBRI	exon	23518203	23520498	.	+	.	gene_id "LOC115223398"; ID ""; gene_name "LOC115223398"; transcript_id "G53871.7"; exon_number "2"; uniq_trans_id "G53871.7";
NC_043019.1	Gnomon	transcript	23504231	23548052	.	+	.	gene_id "LOC115223398"; ID "XM_036512648.1"; gene_name "LOC115223398"; transcript_id "XM_036512648.1";
NC_043019.1	Gnomon	CDS	23504378	23504397	.	+	0	gene_id "LOC115223398"; db_xref "GeneID:115223398"; gbkey "CDS"; gene "LOC115223398"; ID ""; gene_name "LOC115223398"; transcript_id "XM_036512648.1"; product "pre-mRNA-splicing factor CWC22 homolog"; protein_id "XP_036368541.1"; exon_number "1";
NC_043019.1	Gnomon	CDS	23518203	23521469	.	+	1	gene_id "LOC115223398"; db_xref "GeneID:115223398"; gbkey "CDS"; gene "LOC115223398"; ID ""; gene_name "LOC115223398"; transcript_id "XM_036512648.1"; product "pre-mRNA-splicing factor CWC22 homolog"; protein_id "XP_036368541.1"; exon_number "2";
NC_043019.1	Gnomon	CDS	23522460	23522588	.	+	1	gene_id "LOC115223398"; db_xref "GeneID:115223398"; gbkey "CDS"; gene "LOC115223398"; ID ""; gene_name "LOC115223398"; transcript_id "XM_036512648.1"; product "pre-mRNA-splicing factor CWC22 homolog"; protein_id "XP_036368541.1"; exon_number "3";
NC_043019.1	Gnomon	CDS	23523633	23523726	.	+	1	gene_id "LOC115223398"; db_xref "GeneID:115223398"; gbkey "CDS"; gene "LOC115223398"; ID ""; gene_name "LOC115223398"; transcript_id "XM_036512648.1"; product "pre-mRNA-splicing factor CWC22 homolog"; protein_id "XP_036368541.1"; exon_number "4";
NC_043019.1	Gnomon	CDS	23524969	23525097	.	+	0	gene_id "LOC115223398"; db_xref "GeneID:115223398"; gbkey "CDS"; gene "LOC115223398"; ID ""; gene_name "LOC115223398"; transcript_id "XM_036512648.1"; product "pre-mRNA-splicing factor CWC22 homolog"; protein_id "XP_036368541.1"; exon_number "5";
NC_043019.1	Gnomon	CDS	23525342	23525477	.	+	0	gene_id "LOC115223398"; db_xref "GeneID:115223398"; gbkey "CDS"; gene "LOC115223398"; ID ""; gene_name "LOC115223398"; transcript_id "XM_036512648.1"; product "pre-mRNA-splicing factor CWC22 homolog"; protein_id "XP_036368541.1"; exon_number "6";
NC_043019.1	Gnomon	CDS	23527123	23527226	.	+	2	gene_id "LOC115223398"; db_xref "GeneID:115223398"; gbkey "CDS"; gene "LOC115223398"; ID ""; gene_name "LOC115223398"; transcript_id "XM_036512648.1"; product "pre-mRNA-splicing factor CWC22 homolog"; protein_id "XP_036368541.1"; exon_number "7";
NC_043019.1	Gnomon	CDS	23528851	23528953	.	+	0	gene_id "LOC115223398"; db_xref "GeneID:115223398"; gbkey "CDS"; gene "LOC115223398"; ID ""; gene_name "LOC115223398"; transcript_id "XM_036512648.1"; product "pre-mRNA-splicing factor CWC22 homolog"; protein_id "XP_036368541.1"; exon_number "8";
NC_043019.1	Gnomon	CDS	23530674	23530736	.	+	2	gene_id "LOC115223398"; db_xref "GeneID:115223398"; gbkey "CDS"; gene "LOC115223398"; ID ""; gene_name "LOC115223398"; transcript_id "XM_036512648.1"; product "pre-mRNA-splicing factor CWC22 homolog"; protein_id "XP_036368541.1"; exon_number "9";
NC_043019.1	Gnomon	CDS	23532473	23532571	.	+	2	gene_id "LOC115223398"; db_xref "GeneID:115223398"; gbkey "CDS"; gene "LOC115223398"; ID ""; gene_name "LOC115223398"; transcript_id "XM_036512648.1"; product "pre-mRNA-splicing factor CWC22 homolog"; protein_id "XP_036368541.1"; exon_number "10";
NC_043019.1	Gnomon	CDS	23536645	23536787	.	+	2	gene_id "LOC115223398"; db_xref "GeneID:115223398"; gbkey "CDS"; gene "LOC115223398"; ID ""; gene_name "LOC115223398"; transcript_id "XM_036512648.1"; product "pre-mRNA-splicing factor CWC22 homolog"; protein_id "XP_036368541.1"; exon_number "11";
NC_043019.1	Gnomon	CDS	23538033	23538110	.	+	0	gene_id "LOC115223398"; db_xref "GeneID:115223398"; gbkey "CDS"; gene "LOC115223398"; ID ""; gene_name "LOC115223398"; transcript_id "XM_036512648.1"; product "pre-mRNA-splicing factor CWC22 homolog"; protein_id "XP_036368541.1"; exon_number "12";
NC_043019.1	Gnomon	CDS	23539711	23539863	.	+	0	gene_id "LOC115223398"; db_xref "GeneID:115223398"; gbkey "CDS"; gene "LOC115223398"; ID ""; gene_name "LOC115223398"; transcript_id "XM_036512648.1"; product "pre-mRNA-splicing factor CWC22 homolog"; protein_id "XP_036368541.1"; exon_number "13";
NC_043019.1	Gnomon	CDS	23540747	23540874	.	+	0	gene_id "LOC115223398"; db_xref "GeneID:115223398"; gbkey "CDS"; gene "LOC115223398"; ID ""; gene_name "LOC115223398"; transcript_id "XM_036512648.1"; product "pre-mRNA-splicing factor CWC22 homolog"; protein_id "XP_036368541.1"; exon_number "14";
NC_043019.1	Gnomon	CDS	23541607	23541708	.	+	1	gene_id "LOC115223398"; db_xref "GeneID:115223398"; gbkey "CDS"; gene "LOC115223398"; ID ""; gene_name "LOC115223398"; transcript_id "XM_036512648.1"; product "pre-mRNA-splicing factor CWC22 homolog"; protein_id "XP_036368541.1"; exon_number "15";
NC_043019.1	Gnomon	CDS	23542087	23542605	.	+	1	gene_id "LOC115223398"; db_xref "GeneID:115223398"; gbkey "CDS"; gene "LOC115223398"; ID ""; gene_name "LOC115223398"; transcript_id "XM_036512648.1"; product "pre-mRNA-splicing factor CWC22 homolog"; protein_id "XP_036368541.1"; exon_number "16";
NC_043019.1	Gnomon	CDS	23544353	23544457	.	+	1	gene_id "LOC115223398"; db_xref "GeneID:115223398"; gbkey "CDS"; gene "LOC115223398"; ID ""; gene_name "LOC115223398"; transcript_id "XM_036512648.1"; product "pre-mRNA-splicing factor CWC22 homolog"; protein_id "XP_036368541.1"; exon_number "17";
NC_043019.1	Gnomon	CDS	23545521	23545639	.	+	1	gene_id "LOC115223398"; db_xref "GeneID:115223398"; gbkey "CDS"; gene "LOC115223398"; ID ""; gene_name "LOC115223398"; transcript_id "XM_036512648.1"; product "pre-mRNA-splicing factor CWC22 homolog"; protein_id "XP_036368541.1"; exon_number "18";
NC_043019.1	Gnomon	CDS	23547004	23547815	.	+	2	gene_id "LOC115223398"; db_xref "GeneID:115223398"; gbkey "CDS"; gene "LOC115223398"; ID ""; gene_name "LOC115223398"; transcript_id "XM_036512648.1"; product "pre-mRNA-splicing factor CWC22 homolog"; protein_id "XP_036368541.1"; exon_number "19";
NC_043019.1	Gnomon	exon	23504231	23504397	.	+	.	gene_id "LOC115223398"; db_xref "GeneID:115223398"; gbkey "mRNA"; gene "LOC115223398"; ID ""; gene_name "LOC115223398"; transcript_id "XM_036512648.1"; product "pre-mRNA-splicing factor CWC22 homolog"; exon_number "1"; model_evidence "Supporting evidence includes similarity to: 10 Proteins, and 98% coverage of the annotated genomic feature by RNAseq alignments";
NC_043019.1	Gnomon	exon	23518203	23521469	.	+	.	gene_id "LOC115223398"; db_xref "GeneID:115223398"; gbkey "mRNA"; gene "LOC115223398"; ID ""; gene_name "LOC115223398"; transcript_id "XM_036512648.1"; product "pre-mRNA-splicing factor CWC22 homolog"; exon_number "2"; model_evidence "Supporting evidence includes similarity to: 10 Proteins, and 98% coverage of the annotated genomic feature by RNAseq alignments";
NC_043019.1	Gnomon	exon	23522460	23522588	.	+	.	gene_id "LOC115223398"; db_xref "GeneID:115223398"; gbkey "mRNA"; gene "LOC115223398"; ID ""; gene_name "LOC115223398"; transcript_id "XM_036512648.1"; product "pre-mRNA-splicing factor CWC22 homolog"; exon_number "3"; model_evidence "Supporting evidence includes similarity to: 10 Proteins, and 98% coverage of the annotated genomic feature by RNAseq alignments";
NC_043019.1	Gnomon	exon	23523633	23523726	.	+	.	gene_id "LOC115223398"; db_xref "GeneID:115223398"; gbkey "mRNA"; gene "LOC115223398"; ID ""; gene_name "LOC115223398"; transcript_id "XM_036512648.1"; product "pre-mRNA-splicing factor CWC22 homolog"; exon_number "4"; model_evidence "Supporting evidence includes similarity to: 10 Proteins, and 98% coverage of the annotated genomic feature by RNAseq alignments";
NC_043019.1	Gnomon	exon	23524969	23525097	.	+	.	gene_id "LOC115223398"; db_xref "GeneID:115223398"; gbkey "mRNA"; gene "LOC115223398"; ID ""; gene_name "LOC115223398"; transcript_id "XM_036512648.1"; product "pre-mRNA-splicing factor CWC22 homolog"; exon_number "5"; model_evidence "Supporting evidence includes similarity to: 10 Proteins, and 98% coverage of the annotated genomic feature by RNAseq alignments";
NC_043019.1	Gnomon	exon	23525342	23525477	.	+	.	gene_id "LOC115223398"; db_xref "GeneID:115223398"; gbkey "mRNA"; gene "LOC115223398"; ID ""; gene_name "LOC115223398"; transcript_id "XM_036512648.1"; product "pre-mRNA-splicing factor CWC22 homolog"; exon_number "6"; model_evidence "Supporting evidence includes similarity to: 10 Proteins, and 98% coverage of the annotated genomic feature by RNAseq alignments";
NC_043019.1	Gnomon	exon	23527123	23527226	.	+	.	gene_id "LOC115223398"; db_xref "GeneID:115223398"; gbkey "mRNA"; gene "LOC115223398"; ID ""; gene_name "LOC115223398"; transcript_id "XM_036512648.1"; product "pre-mRNA-splicing factor CWC22 homolog"; exon_number "7"; model_evidence "Supporting evidence includes similarity to: 10 Proteins, and 98% coverage of the annotated genomic feature by RNAseq alignments";
NC_043019.1	Gnomon	exon	23528851	23528953	.	+	.	gene_id "LOC115223398"; db_xref "GeneID:115223398"; gbkey "mRNA"; gene "LOC115223398"; ID ""; gene_name "LOC115223398"; transcript_id "XM_036512648.1"; product "pre-mRNA-splicing factor CWC22 homolog"; exon_number "8"; model_evidence "Supporting evidence includes similarity to: 10 Proteins, and 98% coverage of the annotated genomic feature by RNAseq alignments";
NC_043019.1	Gnomon	exon	23530674	23530736	.	+	.	gene_id "LOC115223398"; db_xref "GeneID:115223398"; gbkey "mRNA"; gene "LOC115223398"; ID ""; gene_name "LOC115223398"; transcript_id "XM_036512648.1"; product "pre-mRNA-splicing factor CWC22 homolog"; exon_number "9"; model_evidence "Supporting evidence includes similarity to: 10 Proteins, and 98% coverage of the annotated genomic feature by RNAseq alignments";
NC_043019.1	Gnomon	exon	23532473	23532571	.	+	.	gene_id "LOC115223398"; db_xref "GeneID:115223398"; gbkey "mRNA"; gene "LOC115223398"; ID ""; gene_name "LOC115223398"; transcript_id "XM_036512648.1"; product "pre-mRNA-splicing factor CWC22 homolog"; exon_number "10"; model_evidence "Supporting evidence includes similarity to: 10 Proteins, and 98% coverage of the annotated genomic feature by RNAseq alignments";
NC_043019.1	Gnomon	exon	23536645	23536787	.	+	.	gene_id "LOC115223398"; db_xref "GeneID:115223398"; gbkey "mRNA"; gene "LOC115223398"; ID ""; gene_name "LOC115223398"; transcript_id "XM_036512648.1"; product "pre-mRNA-splicing factor CWC22 homolog"; exon_number "11"; model_evidence "Supporting evidence includes similarity to: 10 Proteins, and 98% coverage of the annotated genomic feature by RNAseq alignments";
NC_043019.1	Gnomon	exon	23538033	23538110	.	+	.	gene_id "LOC115223398"; db_xref "GeneID:115223398"; gbkey "mRNA"; gene "LOC115223398"; ID ""; gene_name "LOC115223398"; transcript_id "XM_036512648.1"; product "pre-mRNA-splicing factor CWC22 homolog"; exon_number "12"; model_evidence "Supporting evidence includes similarity to: 10 Proteins, and 98% coverage of the annotated genomic feature by RNAseq alignments";
NC_043019.1	Gnomon	exon	23539711	23539863	.	+	.	gene_id "LOC115223398"; db_xref "GeneID:115223398"; gbkey "mRNA"; gene "LOC115223398"; ID ""; gene_name "LOC115223398"; transcript_id "XM_036512648.1"; product "pre-mRNA-splicing factor CWC22 homolog"; exon_number "13"; model_evidence "Supporting evidence includes similarity to: 10 Proteins, and 98% coverage of the annotated genomic feature by RNAseq alignments";
NC_043019.1	Gnomon	exon	23540747	23540874	.	+	.	gene_id "LOC115223398"; db_xref "GeneID:115223398"; gbkey "mRNA"; gene "LOC115223398"; ID ""; gene_name "LOC115223398"; transcript_id "XM_036512648.1"; product "pre-mRNA-splicing factor CWC22 homolog"; exon_number "14"; model_evidence "Supporting evidence includes similarity to: 10 Proteins, and 98% coverage of the annotated genomic feature by RNAseq alignments";
NC_043019.1	Gnomon	exon	23541607	23541708	.	+	.	gene_id "LOC115223398"; db_xref "GeneID:115223398"; gbkey "mRNA"; gene "LOC115223398"; ID ""; gene_name "LOC115223398"; transcript_id "XM_036512648.1"; product "pre-mRNA-splicing factor CWC22 homolog"; exon_number "15"; model_evidence "Supporting evidence includes similarity to: 10 Proteins, and 98% coverage of the annotated genomic feature by RNAseq alignments";
NC_043019.1	Gnomon	exon	23542087	23542605	.	+	.	gene_id "LOC115223398"; db_xref "GeneID:115223398"; gbkey "mRNA"; gene "LOC115223398"; ID ""; gene_name "LOC115223398"; transcript_id "XM_036512648.1"; product "pre-mRNA-splicing factor CWC22 homolog"; exon_number "16"; model_evidence "Supporting evidence includes similarity to: 10 Proteins, and 98% coverage of the annotated genomic feature by RNAseq alignments";
NC_043019.1	Gnomon	exon	23544353	23544457	.	+	.	gene_id "LOC115223398"; db_xref "GeneID:115223398"; gbkey "mRNA"; gene "LOC115223398"; ID ""; gene_name "LOC115223398"; transcript_id "XM_036512648.1"; product "pre-mRNA-splicing factor CWC22 homolog"; exon_number "17"; model_evidence "Supporting evidence includes similarity to: 10 Proteins, and 98% coverage of the annotated genomic feature by RNAseq alignments";
NC_043019.1	Gnomon	exon	23545521	23545639	.	+	.	gene_id "LOC115223398"; db_xref "GeneID:115223398"; gbkey "mRNA"; gene "LOC115223398"; ID ""; gene_name "LOC115223398"; transcript_id "XM_036512648.1"; product "pre-mRNA-splicing factor CWC22 homolog"; exon_number "18"; model_evidence "Supporting evidence includes similarity to: 10 Proteins, and 98% coverage of the annotated genomic feature by RNAseq alignments";
NC_043019.1	Gnomon	exon	23547004	23548052	.	+	.	gene_id "LOC115223398"; db_xref "GeneID:115223398"; gbkey "mRNA"; gene "LOC115223398"; ID ""; gene_name "LOC115223398"; transcript_id "XM_036512648.1"; product "pre-mRNA-splicing factor CWC22 homolog"; exon_number "19"; model_evidence "Supporting evidence includes similarity to: 10 Proteins, and 98% coverage of the annotated genomic feature by RNAseq alignments";
NC_043019.1	Gnomon	start_codon	23504378	23504380	.	+	0	gene_id "LOC115223398"; db_xref "GeneID:115223398"; gbkey "CDS"; gene "LOC115223398"; ID ""; gene_name "LOC115223398"; transcript_id "XM_036512648.1"; product "pre-mRNA-splicing factor CWC22 homolog"; protein_id "XP_036368541.1"; exon_number "1";
NC_043019.1	Gnomon	stop_codon	23547816	23547818	.	+	0	gene_id "LOC115223398"; db_xref "GeneID:115223398"; gbkey "CDS"; gene "LOC115223398"; ID ""; gene_name "LOC115223398"; transcript_id "XM_036512648.1"; product "pre-mRNA-splicing factor CWC22 homolog"; protein_id "XP_036368541.1"; exon_number "19";
NC_043019.1	Gnomon	gene	23905320	23915117	.	-	.	gene_id "LOC115223399"; db_xref "GeneID:115223399"; gbkey "Gene"; gene "LOC115223399"; gene_biotype "protein_coding"; ID ""; gene_name "LOC115223399"; partial "true";
NC_043019.1	Gnomon	transcript	23905320	23915117	.	-	.	gene_id "LOC115223399"; ID "XM_029793913.2"; gene_name "LOC115223399"; transcript_id "XM_029793913.2";
NC_043019.1	Gnomon	CDS	23906205	23906639	.	-	0	gene_id "LOC115223399"; db_xref "GeneID:115223399"; gbkey "CDS"; gene "LOC115223399"; ID ""; gene_name "LOC115223399"; transcript_id "XM_029793913.2"; product "protein Wnt-9a-like"; protein_id "XP_029649773.1"; exon_number "2"; partial "true";
NC_043019.1	Gnomon	CDS	23914845	23915117	.	-	0	gene_id "LOC115223399"; db_xref "GeneID:115223399"; gbkey "CDS"; gene "LOC115223399"; ID ""; gene_name "LOC115223399"; transcript_id "XM_029793913.2"; product "protein Wnt-9a-like"; protein_id "XP_029649773.1"; exon_number "1"; partial "true";
NC_043019.1	Gnomon	exon	23905320	23906639	.	-	.	gene_id "LOC115223399"; db_xref "GeneID:115223399"; gbkey "mRNA"; gene "LOC115223399"; ID ""; gene_name "LOC115223399"; transcript_id "XM_029793913.2"; product "protein Wnt-9a-like"; exon_number "2"; model_evidence "Supporting evidence includes similarity to: 3 Proteins, and 99% coverage of the annotated genomic feature by RNAseq alignments, including 21 samples with support for all annotated introns"; partial "true";
NC_043019.1	Gnomon	exon	23914845	23915117	.	-	.	gene_id "LOC115223399"; db_xref "GeneID:115223399"; gbkey "mRNA"; gene "LOC115223399"; ID ""; gene_name "LOC115223399"; transcript_id "XM_029793913.2"; product "protein Wnt-9a-like"; exon_number "1"; model_evidence "Supporting evidence includes similarity to: 3 Proteins, and 99% coverage of the annotated genomic feature by RNAseq alignments, including 21 samples with support for all annotated introns"; partial "true";
NC_043019.1	Gnomon	start_codon	23915115	23915117	.	-	0	gene_id "LOC115223399"; db_xref "GeneID:115223399"; gbkey "CDS"; gene "LOC115223399"; ID ""; gene_name "LOC115223399"; transcript_id "XM_029793913.2"; product "protein Wnt-9a-like"; protein_id "XP_029649773.1"; exon_number "1"; partial "true";
NC_043019.1	Gnomon	stop_codon	23906202	23906204	.	-	0	gene_id "LOC115223399"; db_xref "GeneID:115223399"; gbkey "CDS"; gene "LOC115223399"; ID ""; gene_name "LOC115223399"; transcript_id "XM_029793913.2"; product "protein Wnt-9a-like"; protein_id "XP_029649773.1"; exon_number "2"; partial "true";
NC_043019.1	Gnomon	gene	24709997	24748398	.	+	.	gene_id "LOC115223400"; db_xref "GeneID:115223400"; gbkey "Gene"; gene "LOC115223400"; gene_biotype "protein_coding"; ID ""; gene_name "LOC115223400"; partial "true";
NC_043019.1	Gnomon~Covext	transcript	24709997	24748398	.	+	.	gene_id "LOC115223400"; ID "XM_029793914.2"; gene_name "LOC115223400"; transcript_id "Covext~XM_029793914.2";
NC_043019.1	Covext	exon	24709997	24710278	.	+	.	gene_id "LOC115223400"; db_xref "GeneID:115223400"; gbkey "mRNA"; gene "LOC115223400"; ID ""; gene_name "LOC115223400"; transcript_id "Covext~XM_029793914.2"; product "protein Wnt-10b-like"; exon_number "1"; model_evidence "Supporting evidence includes similarity to: 9 Proteins, and 100% coverage of the annotated genomic feature by RNAseq alignments, including 2 samples with support for all annotated introns"; partial "true";
NC_043019.1	Covext	exon	24712390	24712530	.	+	.	gene_id "LOC115223400"; db_xref "GeneID:115223400"; gbkey "mRNA"; gene "LOC115223400"; ID ""; gene_name "LOC115223400"; transcript_id "Covext~XM_029793914.2"; product "protein Wnt-10b-like"; exon_number "2"; model_evidence "Supporting evidence includes similarity to: 9 Proteins, and 100% coverage of the annotated genomic feature by RNAseq alignments, including 2 samples with support for all annotated introns"; partial "true";
NC_043019.1	Covext	exon	24715849	24716618	.	+	.	gene_id "LOC115223400"; db_xref "GeneID:115223400"; gbkey "mRNA"; gene "LOC115223400"; ID ""; gene_name "LOC115223400"; transcript_id "Covext~XM_029793914.2"; product "protein Wnt-10b-like"; exon_number "3"; model_evidence "Supporting evidence includes similarity to: 9 Proteins, and 100% coverage of the annotated genomic feature by RNAseq alignments, including 2 samples with support for all annotated introns"; partial "true";
NC_043019.1	Covext	exon	24739787	24740152	.	+	.	gene_id "LOC115223400"; db_xref "GeneID:115223400"; gbkey "mRNA"; gene "LOC115223400"; ID ""; gene_name "LOC115223400"; transcript_id "Covext~XM_029793914.2"; product "protein Wnt-10b-like"; exon_number "4"; model_evidence "Supporting evidence includes similarity to: 9 Proteins, and 100% coverage of the annotated genomic feature by RNAseq alignments, including 2 samples with support for all annotated introns"; partial "true";
NC_043019.1	Covext	exon	24747356	24747870	.	+	.	gene_id "LOC115223400"; db_xref "GeneID:115223400"; gbkey "mRNA"; gene "LOC115223400"; ID ""; gene_name "LOC115223400"; transcript_id "Covext~XM_029793914.2"; product "protein Wnt-10b-like"; exon_number "5"; model_evidence "Supporting evidence includes similarity to: 9 Proteins, and 100% coverage of the annotated genomic feature by RNAseq alignments, including 2 samples with support for all annotated introns"; partial "true";
NC_043019.1	Covext	exon	24747356	24748398	.	+	.	gene_id "LOC115223400"; db_xref "GeneID:115223400"; gbkey "mRNA"; gene "LOC115223400"; ID ""; gene_name "LOC115223400"; transcript_id "Covext~XM_029793914.2"; product "protein Wnt-10b-like"; exon_number "5"; model_evidence "Supporting evidence includes similarity to: 9 Proteins, and 100% coverage of the annotated genomic feature by RNAseq alignments, including 2 samples with support for all annotated introns"; partial "true"; three_prime_ext "528";
NC_043019.1	Gnomon	transcript	24709997	24747870	.	+	.	gene_id "LOC115223400"; ID "XM_029793914.2"; gene_name "LOC115223400"; transcript_id "XM_029793914.2";
NC_043019.1	Gnomon	CDS	24709997	24710278	.	+	0	gene_id "LOC115223400"; db_xref "GeneID:115223400"; gbkey "CDS"; gene "LOC115223400"; ID ""; gene_name "LOC115223400"; transcript_id "XM_029793914.2"; product "protein Wnt-10b-like"; protein_id "XP_029649774.2"; exon_number "1"; partial "true";
NC_043019.1	Gnomon	CDS	24712390	24712530	.	+	0	gene_id "LOC115223400"; db_xref "GeneID:115223400"; gbkey "CDS"; gene "LOC115223400"; ID ""; gene_name "LOC115223400"; transcript_id "XM_029793914.2"; product "protein Wnt-10b-like"; protein_id "XP_029649774.2"; exon_number "2"; partial "true";
NC_043019.1	Gnomon	CDS	24715849	24716325	.	+	0	gene_id "LOC115223400"; db_xref "GeneID:115223400"; gbkey "CDS"; gene "LOC115223400"; ID ""; gene_name "LOC115223400"; transcript_id "XM_029793914.2"; product "protein Wnt-10b-like"; protein_id "XP_029649774.2"; exon_number "3"; partial "true";
NC_043019.1	Gnomon	exon	24709997	24710278	.	+	.	gene_id "LOC115223400"; db_xref "GeneID:115223400"; gbkey "mRNA"; gene "LOC115223400"; ID ""; gene_name "LOC115223400"; transcript_id "XM_029793914.2"; product "protein Wnt-10b-like"; exon_number "1"; model_evidence "Supporting evidence includes similarity to: 9 Proteins, and 100% coverage of the annotated genomic feature by RNAseq alignments, including 2 samples with support for all annotated introns"; partial "true";
NC_043019.1	Gnomon	exon	24712390	24712530	.	+	.	gene_id "LOC115223400"; db_xref "GeneID:115223400"; gbkey "mRNA"; gene "LOC115223400"; ID ""; gene_name "LOC115223400"; transcript_id "XM_029793914.2"; product "protein Wnt-10b-like"; exon_number "2"; model_evidence "Supporting evidence includes similarity to: 9 Proteins, and 100% coverage of the annotated genomic feature by RNAseq alignments, including 2 samples with support for all annotated introns"; partial "true";
NC_043019.1	Gnomon	exon	24715849	24716618	.	+	.	gene_id "LOC115223400"; db_xref "GeneID:115223400"; gbkey "mRNA"; gene "LOC115223400"; ID ""; gene_name "LOC115223400"; transcript_id "XM_029793914.2"; product "protein Wnt-10b-like"; exon_number "3"; model_evidence "Supporting evidence includes similarity to: 9 Proteins, and 100% coverage of the annotated genomic feature by RNAseq alignments, including 2 samples with support for all annotated introns"; partial "true";
NC_043019.1	Gnomon	exon	24739787	24740152	.	+	.	gene_id "LOC115223400"; db_xref "GeneID:115223400"; gbkey "mRNA"; gene "LOC115223400"; ID ""; gene_name "LOC115223400"; transcript_id "XM_029793914.2"; product "protein Wnt-10b-like"; exon_number "4"; model_evidence "Supporting evidence includes similarity to: 9 Proteins, and 100% coverage of the annotated genomic feature by RNAseq alignments, including 2 samples with support for all annotated introns"; partial "true";
NC_043019.1	Gnomon	exon	24747356	24747870	.	+	.	gene_id "LOC115223400"; db_xref "GeneID:115223400"; gbkey "mRNA"; gene "LOC115223400"; ID ""; gene_name "LOC115223400"; transcript_id "XM_029793914.2"; product "protein Wnt-10b-like"; exon_number "5"; model_evidence "Supporting evidence includes similarity to: 9 Proteins, and 100% coverage of the annotated genomic feature by RNAseq alignments, including 2 samples with support for all annotated introns"; partial "true";
NC_043019.1	Gnomon	start_codon	24709997	24709999	.	+	0	gene_id "LOC115223400"; db_xref "GeneID:115223400"; gbkey "CDS"; gene "LOC115223400"; ID ""; gene_name "LOC115223400"; transcript_id "XM_029793914.2"; product "protein Wnt-10b-like"; protein_id "XP_029649774.2"; exon_number "1"; partial "true";
NC_043019.1	Gnomon	stop_codon	24716326	24716328	.	+	0	gene_id "LOC115223400"; db_xref "GeneID:115223400"; gbkey "CDS"; gene "LOC115223400"; ID ""; gene_name "LOC115223400"; transcript_id "XM_029793914.2"; product "protein Wnt-10b-like"; protein_id "XP_029649774.2"; exon_number "3"; partial "true";
NC_043019.1	Gnomon	gene	24835643	24899686	.	+	.	gene_id "LOC115223402"; db_xref "GeneID:115223402"; gbkey "Gene"; gene "LOC115223402"; gene_biotype "protein_coding"; ID ""; gene_name "LOC115223402";
NC_043019.1	Gnomon~Covext	transcript	24835643	24899686	.	+	.	gene_id "LOC115223402"; ID "XM_029793916.2"; gene_name "LOC115223402"; transcript_id "Covext~XM_029793916.2";
NC_043019.1	Covext	exon	24835643	24835841	.	+	.	gene_id "LOC115223402"; db_xref "GeneID:115223402"; gbkey "mRNA"; gene "LOC115223402"; ID ""; gene_name "LOC115223402"; transcript_id "Covext~XM_029793916.2"; product "uncharacterized LOC115223402"; exon_number "1"; model_evidence "Supporting evidence includes similarity to: 100% coverage of the annotated genomic feature by RNAseq alignments, including 18 samples with support for all annotated introns";
NC_043019.1	Covext	exon	24881698	24882171	.	+	.	gene_id "LOC115223402"; db_xref "GeneID:115223402"; gbkey "mRNA"; gene "LOC115223402"; ID ""; gene_name "LOC115223402"; transcript_id "Covext~XM_029793916.2"; product "uncharacterized LOC115223402"; exon_number "2"; model_evidence "Supporting evidence includes similarity to: 100% coverage of the annotated genomic feature by RNAseq alignments, including 18 samples with support for all annotated introns";
NC_043019.1	Covext	exon	24898704	24899624	.	+	.	gene_id "LOC115223402"; db_xref "GeneID:115223402"; gbkey "mRNA"; gene "LOC115223402"; ID ""; gene_name "LOC115223402"; transcript_id "Covext~XM_029793916.2"; product "uncharacterized LOC115223402"; exon_number "3"; model_evidence "Supporting evidence includes similarity to: 100% coverage of the annotated genomic feature by RNAseq alignments, including 18 samples with support for all annotated introns";
NC_043019.1	Covext	exon	24898704	24899686	.	+	.	gene_id "LOC115223402"; db_xref "GeneID:115223402"; gbkey "mRNA"; gene "LOC115223402"; ID ""; gene_name "LOC115223402"; transcript_id "Covext~XM_029793916.2"; product "uncharacterized LOC115223402"; exon_number "3"; model_evidence "Supporting evidence includes similarity to: 100% coverage of the annotated genomic feature by RNAseq alignments, including 18 samples with support for all annotated introns"; three_prime_ext "62";
NC_043019.1	Gnomon	transcript	24835643	24899624	.	+	.	gene_id "LOC115223402"; ID "XM_029793916.2"; gene_name "LOC115223402"; transcript_id "XM_029793916.2";
NC_043019.1	Gnomon	CDS	24835658	24835841	.	+	0	gene_id "LOC115223402"; db_xref "GeneID:115223402"; gbkey "CDS"; gene "LOC115223402"; ID ""; gene_name "LOC115223402"; transcript_id "XM_029793916.2"; product "uncharacterized protein LOC115223402"; protein_id "XP_029649776.1"; exon_number "1";
NC_043019.1	Gnomon	CDS	24881698	24882171	.	+	2	gene_id "LOC115223402"; db_xref "GeneID:115223402"; gbkey "CDS"; gene "LOC115223402"; ID ""; gene_name "LOC115223402"; transcript_id "XM_029793916.2"; product "uncharacterized protein LOC115223402"; protein_id "XP_029649776.1"; exon_number "2";
NC_043019.1	Gnomon	CDS	24898704	24898990	.	+	2	gene_id "LOC115223402"; db_xref "GeneID:115223402"; gbkey "CDS"; gene "LOC115223402"; ID ""; gene_name "LOC115223402"; transcript_id "XM_029793916.2"; product "uncharacterized protein LOC115223402"; protein_id "XP_029649776.1"; exon_number "3";
NC_043019.1	Gnomon	exon	24835643	24835841	.	+	.	gene_id "LOC115223402"; db_xref "GeneID:115223402"; gbkey "mRNA"; gene "LOC115223402"; ID ""; gene_name "LOC115223402"; transcript_id "XM_029793916.2"; product "uncharacterized LOC115223402"; exon_number "1"; model_evidence "Supporting evidence includes similarity to: 100% coverage of the annotated genomic feature by RNAseq alignments, including 18 samples with support for all annotated introns";
NC_043019.1	Gnomon	exon	24881698	24882171	.	+	.	gene_id "LOC115223402"; db_xref "GeneID:115223402"; gbkey "mRNA"; gene "LOC115223402"; ID ""; gene_name "LOC115223402"; transcript_id "XM_029793916.2"; product "uncharacterized LOC115223402"; exon_number "2"; model_evidence "Supporting evidence includes similarity to: 100% coverage of the annotated genomic feature by RNAseq alignments, including 18 samples with support for all annotated introns";
NC_043019.1	Gnomon	exon	24898704	24899624	.	+	.	gene_id "LOC115223402"; db_xref "GeneID:115223402"; gbkey "mRNA"; gene "LOC115223402"; ID ""; gene_name "LOC115223402"; transcript_id "XM_029793916.2"; product "uncharacterized LOC115223402"; exon_number "3"; model_evidence "Supporting evidence includes similarity to: 100% coverage of the annotated genomic feature by RNAseq alignments, including 18 samples with support for all annotated introns";
NC_043019.1	Gnomon	start_codon	24835658	24835660	.	+	0	gene_id "LOC115223402"; db_xref "GeneID:115223402"; gbkey "CDS"; gene "LOC115223402"; ID ""; gene_name "LOC115223402"; transcript_id "XM_029793916.2"; product "uncharacterized protein LOC115223402"; protein_id "XP_029649776.1"; exon_number "1";
NC_043019.1	Gnomon	stop_codon	24898991	24898993	.	+	0	gene_id "LOC115223402"; db_xref "GeneID:115223402"; gbkey "CDS"; gene "LOC115223402"; ID ""; gene_name "LOC115223402"; transcript_id "XM_029793916.2"; product "uncharacterized protein LOC115223402"; protein_id "XP_029649776.1"; exon_number "3";
NC_043019.1	Gnomon	gene	25940227	25950028	.	+	.	gene_id "LOC115223403"; db_xref "GeneID:115223403"; gbkey "Gene"; gene "LOC115223403"; gene_biotype "protein_coding"; ID ""; gene_name "LOC115223403";
NC_043019.1	Gnomon~FLAMseq	transcript	25940227	25950028	.	+	.	gene_id "LOC115223403"; ID "XM_029793917.2"; gene_name "LOC115223403"; transcript_id "FLAMseq_ext~XM_029793917.2"; three_prime_ext "39";
NC_043019.1	Gnomon~FLAMseq	exon	25940227	25940331	.	+	.	gene_id "LOC115223403"; db_xref "GeneID:115223403"; gbkey "mRNA"; gene "LOC115223403"; ID ""; gene_name "LOC115223403"; transcript_id "FLAMseq_ext~XM_029793917.2"; product "putative tyrosinase-like protein tyr-3"; exon_number "1"; model_evidence "Supporting evidence includes similarity to: 100% coverage of the annotated genomic feature by RNAseq alignments, including 1 sample with support for all annotated introns";
NC_043019.1	Gnomon~FLAMseq	exon	25943251	25943391	.	+	.	gene_id "LOC115223403"; db_xref "GeneID:115223403"; gbkey "mRNA"; gene "LOC115223403"; ID ""; gene_name "LOC115223403"; transcript_id "FLAMseq_ext~XM_029793917.2"; product "putative tyrosinase-like protein tyr-3"; exon_number "2"; model_evidence "Supporting evidence includes similarity to: 100% coverage of the annotated genomic feature by RNAseq alignments, including 1 sample with support for all annotated introns";
NC_043019.1	Gnomon~FLAMseq	exon	25946077	25946167	.	+	.	gene_id "LOC115223403"; db_xref "GeneID:115223403"; gbkey "mRNA"; gene "LOC115223403"; ID ""; gene_name "LOC115223403"; transcript_id "FLAMseq_ext~XM_029793917.2"; product "putative tyrosinase-like protein tyr-3"; exon_number "3"; model_evidence "Supporting evidence includes similarity to: 100% coverage of the annotated genomic feature by RNAseq alignments, including 1 sample with support for all annotated introns";
NC_043019.1	Gnomon~FLAMseq	exon	25949822	25949989	.	+	.	gene_id "LOC115223403"; db_xref "GeneID:115223403"; gbkey "mRNA"; gene "LOC115223403"; ID ""; gene_name "LOC115223403"; transcript_id "FLAMseq_ext~XM_029793917.2"; product "putative tyrosinase-like protein tyr-3"; exon_number "4"; model_evidence "Supporting evidence includes similarity to: 100% coverage of the annotated genomic feature by RNAseq alignments, including 1 sample with support for all annotated introns";
NC_043019.1	Gnomon~FLAMseq	exon	25949822	25950028	.	+	.	gene_id "LOC115223403"; db_xref "GeneID:115223403"; gbkey "mRNA"; gene "LOC115223403"; ID ""; gene_name "LOC115223403"; transcript_id "FLAMseq_ext~XM_029793917.2"; product ""; exon_number "4"; model_evidence "Supporting evidence includes similarity to: 100% coverage of the annotated genomic feature by RNAseq alignments"; three_prime_ext "39";
NC_043019.1	Gnomon	transcript	25940227	25949989	.	+	.	gene_id "LOC115223403"; ID "XM_029793917.2"; gene_name "LOC115223403"; transcript_id "XM_029793917.2";
NC_043019.1	Gnomon	CDS	25940247	25940331	.	+	0	gene_id "LOC115223403"; db_xref "GeneID:115223403"; gbkey "CDS"; gene "LOC115223403"; ID ""; gene_name "LOC115223403"; transcript_id "XM_029793917.2"; product "putative tyrosinase-like protein tyr-3"; protein_id "XP_029649777.2"; exon_number "1";
NC_043019.1	Gnomon	CDS	25943251	25943391	.	+	2	gene_id "LOC115223403"; db_xref "GeneID:115223403"; gbkey "CDS"; gene "LOC115223403"; ID ""; gene_name "LOC115223403"; transcript_id "XM_029793917.2"; product "putative tyrosinase-like protein tyr-3"; protein_id "XP_029649777.2"; exon_number "2";
NC_043019.1	Gnomon	CDS	25946077	25946108	.	+	2	gene_id "LOC115223403"; db_xref "GeneID:115223403"; gbkey "CDS"; gene "LOC115223403"; ID ""; gene_name "LOC115223403"; transcript_id "XM_029793917.2"; product "putative tyrosinase-like protein tyr-3"; protein_id "XP_029649777.2"; exon_number "3";
NC_043019.1	Gnomon	exon	25940227	25940331	.	+	.	gene_id "LOC115223403"; db_xref "GeneID:115223403"; gbkey "mRNA"; gene "LOC115223403"; ID ""; gene_name "LOC115223403"; transcript_id "XM_029793917.2"; product "putative tyrosinase-like protein tyr-3"; exon_number "1"; model_evidence "Supporting evidence includes similarity to: 100% coverage of the annotated genomic feature by RNAseq alignments, including 1 sample with support for all annotated introns";
NC_043019.1	Gnomon	exon	25943251	25943391	.	+	.	gene_id "LOC115223403"; db_xref "GeneID:115223403"; gbkey "mRNA"; gene "LOC115223403"; ID ""; gene_name "LOC115223403"; transcript_id "XM_029793917.2"; product "putative tyrosinase-like protein tyr-3"; exon_number "2"; model_evidence "Supporting evidence includes similarity to: 100% coverage of the annotated genomic feature by RNAseq alignments, including 1 sample with support for all annotated introns";
NC_043019.1	Gnomon	exon	25946077	25946167	.	+	.	gene_id "LOC115223403"; db_xref "GeneID:115223403"; gbkey "mRNA"; gene "LOC115223403"; ID ""; gene_name "LOC115223403"; transcript_id "XM_029793917.2"; product "putative tyrosinase-like protein tyr-3"; exon_number "3"; model_evidence "Supporting evidence includes similarity to: 100% coverage of the annotated genomic feature by RNAseq alignments, including 1 sample with support for all annotated introns";
NC_043019.1	Gnomon	exon	25949822	25949989	.	+	.	gene_id "LOC115223403"; db_xref "GeneID:115223403"; gbkey "mRNA"; gene "LOC115223403"; ID ""; gene_name "LOC115223403"; transcript_id "XM_029793917.2"; product "putative tyrosinase-like protein tyr-3"; exon_number "4"; model_evidence "Supporting evidence includes similarity to: 100% coverage of the annotated genomic feature by RNAseq alignments, including 1 sample with support for all annotated introns";
NC_043019.1	Gnomon	start_codon	25940247	25940249	.	+	0	gene_id "LOC115223403"; db_xref "GeneID:115223403"; gbkey "CDS"; gene "LOC115223403"; ID ""; gene_name "LOC115223403"; transcript_id "XM_029793917.2"; product "putative tyrosinase-like protein tyr-3"; protein_id "XP_029649777.2"; exon_number "1";
NC_043019.1	Gnomon	stop_codon	25946109	25946111	.	+	0	gene_id "LOC115223403"; db_xref "GeneID:115223403"; gbkey "CDS"; gene "LOC115223403"; ID ""; gene_name "LOC115223403"; transcript_id "XM_029793917.2"; product "putative tyrosinase-like protein tyr-3"; protein_id "XP_029649777.2"; exon_number "3";
NC_043019.1	Gnomon	gene	25972081	25987875	.	+	.	gene_id "LOC115223404"; db_xref "GeneID:115223404"; gbkey "Gene"; gene "LOC115223404"; gene_biotype "protein_coding"; ID ""; gene_name "LOC115223404";
NC_043019.1	Gnomon~FLAMseq	transcript	25972081	25987875	.	+	.	gene_id "LOC115223404"; ID "XM_029793919.2"; gene_name "LOC115223404"; transcript_id "FLAMseq_ext~XM_029793919.2"; three_prime_ext "237";
NC_043019.1	Gnomon~FLAMseq	exon	25972081	25972149	.	+	.	gene_id "LOC115223404"; db_xref "GeneID:115223404"; gbkey "mRNA"; gene "LOC115223404"; ID ""; gene_name "LOC115223404"; transcript_id "FLAMseq_ext~XM_029793919.2"; product "putative tyrosinase-like protein tyr-3"; exon_number "1"; model_evidence "Supporting evidence includes similarity to: 2 Proteins, and 89% coverage of the annotated genomic feature by RNAseq alignments";
NC_043019.1	Gnomon~FLAMseq	exon	25974248	25974278	.	+	.	gene_id "LOC115223404"; db_xref "GeneID:115223404"; gbkey "mRNA"; gene "LOC115223404"; ID ""; gene_name "LOC115223404"; transcript_id "FLAMseq_ext~XM_029793919.2"; product "putative tyrosinase-like protein tyr-3"; exon_number "2"; model_evidence "Supporting evidence includes similarity to: 2 Proteins, and 89% coverage of the annotated genomic feature by RNAseq alignments";
NC_043019.1	Gnomon~FLAMseq	exon	25977526	25977666	.	+	.	gene_id "LOC115223404"; db_xref "GeneID:115223404"; gbkey "mRNA"; gene "LOC115223404"; ID ""; gene_name "LOC115223404"; transcript_id "FLAMseq_ext~XM_029793919.2"; product "putative tyrosinase-like protein tyr-3"; exon_number "3"; model_evidence "Supporting evidence includes similarity to: 2 Proteins, and 89% coverage of the annotated genomic feature by RNAseq alignments";
NC_043019.1	Gnomon~FLAMseq	exon	25979132	25979242	.	+	.	gene_id "LOC115223404"; db_xref "GeneID:115223404"; gbkey "mRNA"; gene "LOC115223404"; ID ""; gene_name "LOC115223404"; transcript_id "FLAMseq_ext~XM_029793919.2"; product "putative tyrosinase-like protein tyr-3"; exon_number "4"; model_evidence "Supporting evidence includes similarity to: 2 Proteins, and 89% coverage of the annotated genomic feature by RNAseq alignments";
NC_043019.1	Gnomon~FLAMseq	exon	25980011	25980151	.	+	.	gene_id "LOC115223404"; db_xref "GeneID:115223404"; gbkey "mRNA"; gene "LOC115223404"; ID ""; gene_name "LOC115223404"; transcript_id "FLAMseq_ext~XM_029793919.2"; product "putative tyrosinase-like protein tyr-3"; exon_number "5"; model_evidence "Supporting evidence includes similarity to: 2 Proteins, and 89% coverage of the annotated genomic feature by RNAseq alignments";
NC_043019.1	Gnomon~FLAMseq	exon	25983423	25983533	.	+	.	gene_id "LOC115223404"; db_xref "GeneID:115223404"; gbkey "mRNA"; gene "LOC115223404"; ID ""; gene_name "LOC115223404"; transcript_id "FLAMseq_ext~XM_029793919.2"; product "putative tyrosinase-like protein tyr-3"; exon_number "6"; model_evidence "Supporting evidence includes similarity to: 2 Proteins, and 89% coverage of the annotated genomic feature by RNAseq alignments";
NC_043019.1	Gnomon~FLAMseq	exon	25984763	25984879	.	+	.	gene_id "LOC115223404"; db_xref "GeneID:115223404"; gbkey "mRNA"; gene "LOC115223404"; ID ""; gene_name "LOC115223404"; transcript_id "FLAMseq_ext~XM_029793919.2"; product "putative tyrosinase-like protein tyr-3"; exon_number "7"; model_evidence "Supporting evidence includes similarity to: 2 Proteins, and 89% coverage of the annotated genomic feature by RNAseq alignments";
NC_043019.1	Gnomon~FLAMseq	exon	25987522	25987638	.	+	.	gene_id "LOC115223404"; db_xref "GeneID:115223404"; gbkey "mRNA"; gene "LOC115223404"; ID ""; gene_name "LOC115223404"; transcript_id "FLAMseq_ext~XM_029793919.2"; product "putative tyrosinase-like protein tyr-3"; exon_number "8"; model_evidence "Supporting evidence includes similarity to: 2 Proteins, and 89% coverage of the annotated genomic feature by RNAseq alignments";
NC_043019.1	Gnomon~FLAMseq	exon	25987522	25987875	.	+	.	gene_id "LOC115223404"; db_xref "GeneID:115223404"; gbkey "mRNA"; gene "LOC115223404"; ID ""; gene_name "LOC115223404"; transcript_id "FLAMseq_ext~XM_029793919.2"; product ""; exon_number "8"; model_evidence "Supporting evidence includes similarity to: 2 Proteins"; three_prime_ext "237";
NC_043019.1	Gnomon	transcript	25972081	25987638	.	+	.	gene_id "LOC115223404"; ID "XM_029793919.2"; gene_name "LOC115223404"; transcript_id "XM_029793919.2";
NC_043019.1	Gnomon	CDS	25972081	25972149	.	+	0	gene_id "LOC115223404"; db_xref "GeneID:115223404"; gbkey "CDS"; gene "LOC115223404"; ID ""; gene_name "LOC115223404"; transcript_id "XM_029793919.2"; product "putative tyrosinase-like protein tyr-3"; protein_id "XP_029649779.1"; exon_number "1";
NC_043019.1	Gnomon	CDS	25974248	25974278	.	+	0	gene_id "LOC115223404"; db_xref "GeneID:115223404"; gbkey "CDS"; gene "LOC115223404"; ID ""; gene_name "LOC115223404"; transcript_id "XM_029793919.2"; product "putative tyrosinase-like protein tyr-3"; protein_id "XP_029649779.1"; exon_number "2";
NC_043019.1	Gnomon	CDS	25977526	25977666	.	+	2	gene_id "LOC115223404"; db_xref "GeneID:115223404"; gbkey "CDS"; gene "LOC115223404"; ID ""; gene_name "LOC115223404"; transcript_id "XM_029793919.2"; product "putative tyrosinase-like protein tyr-3"; protein_id "XP_029649779.1"; exon_number "3";
NC_043019.1	Gnomon	CDS	25979132	25979242	.	+	2	gene_id "LOC115223404"; db_xref "GeneID:115223404"; gbkey "CDS"; gene "LOC115223404"; ID ""; gene_name "LOC115223404"; transcript_id "XM_029793919.2"; product "putative tyrosinase-like protein tyr-3"; protein_id "XP_029649779.1"; exon_number "4";
NC_043019.1	Gnomon	CDS	25980011	25980151	.	+	2	gene_id "LOC115223404"; db_xref "GeneID:115223404"; gbkey "CDS"; gene "LOC115223404"; ID ""; gene_name "LOC115223404"; transcript_id "XM_029793919.2"; product "putative tyrosinase-like protein tyr-3"; protein_id "XP_029649779.1"; exon_number "5";
NC_043019.1	Gnomon	CDS	25983423	25983533	.	+	2	gene_id "LOC115223404"; db_xref "GeneID:115223404"; gbkey "CDS"; gene "LOC115223404"; ID ""; gene_name "LOC115223404"; transcript_id "XM_029793919.2"; product "putative tyrosinase-like protein tyr-3"; protein_id "XP_029649779.1"; exon_number "6";
NC_043019.1	Gnomon	CDS	25984763	25984872	.	+	2	gene_id "LOC115223404"; db_xref "GeneID:115223404"; gbkey "CDS"; gene "LOC115223404"; ID ""; gene_name "LOC115223404"; transcript_id "XM_029793919.2"; product "putative tyrosinase-like protein tyr-3"; protein_id "XP_029649779.1"; exon_number "7";
NC_043019.1	Gnomon	exon	25972081	25972149	.	+	.	gene_id "LOC115223404"; db_xref "GeneID:115223404"; gbkey "mRNA"; gene "LOC115223404"; ID ""; gene_name "LOC115223404"; transcript_id "XM_029793919.2"; product "putative tyrosinase-like protein tyr-3"; exon_number "1"; model_evidence "Supporting evidence includes similarity to: 2 Proteins, and 89% coverage of the annotated genomic feature by RNAseq alignments";
NC_043019.1	Gnomon	exon	25974248	25974278	.	+	.	gene_id "LOC115223404"; db_xref "GeneID:115223404"; gbkey "mRNA"; gene "LOC115223404"; ID ""; gene_name "LOC115223404"; transcript_id "XM_029793919.2"; product "putative tyrosinase-like protein tyr-3"; exon_number "2"; model_evidence "Supporting evidence includes similarity to: 2 Proteins, and 89% coverage of the annotated genomic feature by RNAseq alignments";
NC_043019.1	Gnomon	exon	25977526	25977666	.	+	.	gene_id "LOC115223404"; db_xref "GeneID:115223404"; gbkey "mRNA"; gene "LOC115223404"; ID ""; gene_name "LOC115223404"; transcript_id "XM_029793919.2"; product "putative tyrosinase-like protein tyr-3"; exon_number "3"; model_evidence "Supporting evidence includes similarity to: 2 Proteins, and 89% coverage of the annotated genomic feature by RNAseq alignments";
NC_043019.1	Gnomon	exon	25979132	25979242	.	+	.	gene_id "LOC115223404"; db_xref "GeneID:115223404"; gbkey "mRNA"; gene "LOC115223404"; ID ""; gene_name "LOC115223404"; transcript_id "XM_029793919.2"; product "putative tyrosinase-like protein tyr-3"; exon_number "4"; model_evidence "Supporting evidence includes similarity to: 2 Proteins, and 89% coverage of the annotated genomic feature by RNAseq alignments";
NC_043019.1	Gnomon	exon	25980011	25980151	.	+	.	gene_id "LOC115223404"; db_xref "GeneID:115223404"; gbkey "mRNA"; gene "LOC115223404"; ID ""; gene_name "LOC115223404"; transcript_id "XM_029793919.2"; product "putative tyrosinase-like protein tyr-3"; exon_number "5"; model_evidence "Supporting evidence includes similarity to: 2 Proteins, and 89% coverage of the annotated genomic feature by RNAseq alignments";
NC_043019.1	Gnomon	exon	25983423	25983533	.	+	.	gene_id "LOC115223404"; db_xref "GeneID:115223404"; gbkey "mRNA"; gene "LOC115223404"; ID ""; gene_name "LOC115223404"; transcript_id "XM_029793919.2"; product "putative tyrosinase-like protein tyr-3"; exon_number "6"; model_evidence "Supporting evidence includes similarity to: 2 Proteins, and 89% coverage of the annotated genomic feature by RNAseq alignments";
NC_043019.1	Gnomon	exon	25984763	25984879	.	+	.	gene_id "LOC115223404"; db_xref "GeneID:115223404"; gbkey "mRNA"; gene "LOC115223404"; ID ""; gene_name "LOC115223404"; transcript_id "XM_029793919.2"; product "putative tyrosinase-like protein tyr-3"; exon_number "7"; model_evidence "Supporting evidence includes similarity to: 2 Proteins, and 89% coverage of the annotated genomic feature by RNAseq alignments";
NC_043019.1	Gnomon	exon	25987522	25987638	.	+	.	gene_id "LOC115223404"; db_xref "GeneID:115223404"; gbkey "mRNA"; gene "LOC115223404"; ID ""; gene_name "LOC115223404"; transcript_id "XM_029793919.2"; product "putative tyrosinase-like protein tyr-3"; exon_number "8"; model_evidence "Supporting evidence includes similarity to: 2 Proteins, and 89% coverage of the annotated genomic feature by RNAseq alignments";
NC_043019.1	Gnomon	start_codon	25972081	25972083	.	+	0	gene_id "LOC115223404"; db_xref "GeneID:115223404"; gbkey "CDS"; gene "LOC115223404"; ID ""; gene_name "LOC115223404"; transcript_id "XM_029793919.2"; product "putative tyrosinase-like protein tyr-3"; protein_id "XP_029649779.1"; exon_number "1";
NC_043019.1	Gnomon	stop_codon	25984873	25984875	.	+	0	gene_id "LOC115223404"; db_xref "GeneID:115223404"; gbkey "CDS"; gene "LOC115223404"; ID ""; gene_name "LOC115223404"; transcript_id "XM_029793919.2"; product "putative tyrosinase-like protein tyr-3"; protein_id "XP_029649779.1"; exon_number "7";
NC_043019.1	Gnomon	gene	27037166	27055494	.	+	.	gene_id "LOC115223405"; db_xref "GeneID:115223405"; gbkey "Gene"; gene "LOC115223405"; gene_biotype "protein_coding"; ID ""; gene_name "LOC115223405";
NC_043019.1	Gnomon~Covext	transcript	27037166	27055494	.	+	.	gene_id "LOC115223405"; ID "XM_029793920.1"; gene_name "LOC115223405"; transcript_id "Covext~XM_029793920.1";
NC_043019.1	Covext	exon	27037166	27037249	.	+	.	gene_id "LOC115223405"; db_xref "GeneID:115223405"; gbkey "mRNA"; gene "LOC115223405"; ID ""; gene_name "LOC115223405"; transcript_id "Covext~XM_029793920.1"; product "heparan sulfate glucosamine 3-O-sulfotransferase 1-like"; exon_number "1"; model_evidence "Supporting evidence includes similarity to: 1 Protein, and 91% coverage of the annotated genomic feature by RNAseq alignments";
NC_043019.1	Covext	exon	27053841	27054935	.	+	.	gene_id "LOC115223405"; db_xref "GeneID:115223405"; gbkey "mRNA"; gene "LOC115223405"; ID ""; gene_name "LOC115223405"; transcript_id "Covext~XM_029793920.1"; product "heparan sulfate glucosamine 3-O-sulfotransferase 1-like"; exon_number "2"; model_evidence "Supporting evidence includes similarity to: 1 Protein, and 91% coverage of the annotated genomic feature by RNAseq alignments";
NC_043019.1	Covext	exon	27053841	27055494	.	+	.	gene_id "LOC115223405"; db_xref "GeneID:115223405"; gbkey "mRNA"; gene "LOC115223405"; ID ""; gene_name "LOC115223405"; transcript_id "Covext~XM_029793920.1"; product "heparan sulfate glucosamine 3-O-sulfotransferase 1-like"; exon_number "2"; model_evidence "Supporting evidence includes similarity to: 1 Protein, and 91% coverage of the annotated genomic feature by RNAseq alignments"; three_prime_ext "559";
NC_043019.1	Gnomon	transcript	27037166	27054935	.	+	.	gene_id "LOC115223405"; ID "XM_029793920.1"; gene_name "LOC115223405"; transcript_id "XM_029793920.1";
NC_043019.1	Gnomon	CDS	27037166	27037249	.	+	0	gene_id "LOC115223405"; db_xref "GeneID:115223405"; gbkey "CDS"; gene "LOC115223405"; ID ""; gene_name "LOC115223405"; transcript_id "XM_029793920.1"; product "heparan sulfate glucosamine 3-O-sulfotransferase 1-like"; protein_id "XP_029649780.1"; exon_number "1";
NC_043019.1	Gnomon	CDS	27053841	27054806	.	+	0	gene_id "LOC115223405"; db_xref "GeneID:115223405"; gbkey "CDS"; gene "LOC115223405"; ID ""; gene_name "LOC115223405"; transcript_id "XM_029793920.1"; product "heparan sulfate glucosamine 3-O-sulfotransferase 1-like"; protein_id "XP_029649780.1"; exon_number "2";
NC_043019.1	Gnomon	exon	27037166	27037249	.	+	.	gene_id "LOC115223405"; db_xref "GeneID:115223405"; gbkey "mRNA"; gene "LOC115223405"; ID ""; gene_name "LOC115223405"; transcript_id "XM_029793920.1"; product "heparan sulfate glucosamine 3-O-sulfotransferase 1-like"; exon_number "1"; model_evidence "Supporting evidence includes similarity to: 1 Protein, and 91% coverage of the annotated genomic feature by RNAseq alignments";
NC_043019.1	Gnomon	exon	27053841	27054935	.	+	.	gene_id "LOC115223405"; db_xref "GeneID:115223405"; gbkey "mRNA"; gene "LOC115223405"; ID ""; gene_name "LOC115223405"; transcript_id "XM_029793920.1"; product "heparan sulfate glucosamine 3-O-sulfotransferase 1-like"; exon_number "2"; model_evidence "Supporting evidence includes similarity to: 1 Protein, and 91% coverage of the annotated genomic feature by RNAseq alignments";
NC_043019.1	Gnomon	start_codon	27037166	27037168	.	+	0	gene_id "LOC115223405"; db_xref "GeneID:115223405"; gbkey "CDS"; gene "LOC115223405"; ID ""; gene_name "LOC115223405"; transcript_id "XM_029793920.1"; product "heparan sulfate glucosamine 3-O-sulfotransferase 1-like"; protein_id "XP_029649780.1"; exon_number "1";
NC_043019.1	Gnomon	stop_codon	27054807	27054809	.	+	0	gene_id "LOC115223405"; db_xref "GeneID:115223405"; gbkey "CDS"; gene "LOC115223405"; ID ""; gene_name "LOC115223405"; transcript_id "XM_029793920.1"; product "heparan sulfate glucosamine 3-O-sulfotransferase 1-like"; protein_id "XP_029649780.1"; exon_number "2";
NC_043019.1	Gnomon	gene	27070759	27080737	.	+	.	gene_id "LOC115223406"; db_xref "GeneID:115223406"; gbkey "Gene"; gene "LOC115223406"; gene_biotype "protein_coding"; ID ""; gene_name "LOC115223406";
NC_043019.1	Gnomon~FLAMseq	transcript	27070759	27080737	.	+	.	gene_id "LOC115223406"; ID "XM_029793921.2"; gene_name "LOC115223406"; transcript_id "FLAMseq_ext~XM_029793921.2"; three_prime_ext "7331";
NC_043019.1	Gnomon~FLAMseq	exon	27070759	27070818	.	+	.	gene_id "LOC115223406"; db_xref "GeneID:115223406"; gbkey "mRNA"; gene "LOC115223406"; ID ""; gene_name "LOC115223406"; transcript_id "FLAMseq_ext~XM_029793921.2"; product "heparan sulfate glucosamine 3-O-sulfotransferase 5-like"; exon_number "1"; model_evidence "Supporting evidence includes similarity to: 18 Proteins";
NC_043019.1	Gnomon~FLAMseq	exon	27072438	27073406	.	+	.	gene_id "LOC115223406"; db_xref "GeneID:115223406"; gbkey "mRNA"; gene "LOC115223406"; ID ""; gene_name "LOC115223406"; transcript_id "FLAMseq_ext~XM_029793921.2"; product "heparan sulfate glucosamine 3-O-sulfotransferase 5-like"; exon_number "2"; model_evidence "Supporting evidence includes similarity to: 18 Proteins";
NC_043019.1	Gnomon~FLAMseq	exon	27072438	27080737	.	+	.	gene_id "LOC115223406"; db_xref "GeneID:115223406"; gbkey "mRNA"; gene "LOC115223406"; ID ""; gene_name "LOC115223406"; transcript_id "FLAMseq_ext~XM_029793921.2"; product ""; exon_number "2"; model_evidence ""; three_prime_ext "7331";
NC_043019.1	Gnomon	transcript	27070759	27073406	.	+	.	gene_id "LOC115223406"; ID "XM_029793921.2"; gene_name "LOC115223406"; transcript_id "XM_029793921.2";
NC_043019.1	Gnomon	CDS	27070759	27070818	.	+	0	gene_id "LOC115223406"; db_xref "GeneID:115223406"; gbkey "CDS"; gene "LOC115223406"; ID ""; gene_name "LOC115223406"; transcript_id "XM_029793921.2"; product "heparan sulfate glucosamine 3-O-sulfotransferase 5-like"; protein_id "XP_029649781.1"; exon_number "1";
NC_043019.1	Gnomon	CDS	27072438	27073403	.	+	0	gene_id "LOC115223406"; db_xref "GeneID:115223406"; gbkey "CDS"; gene "LOC115223406"; ID ""; gene_name "LOC115223406"; transcript_id "XM_029793921.2"; product "heparan sulfate glucosamine 3-O-sulfotransferase 5-like"; protein_id "XP_029649781.1"; exon_number "2";
NC_043019.1	Gnomon	exon	27070759	27070818	.	+	.	gene_id "LOC115223406"; db_xref "GeneID:115223406"; gbkey "mRNA"; gene "LOC115223406"; ID ""; gene_name "LOC115223406"; transcript_id "XM_029793921.2"; product "heparan sulfate glucosamine 3-O-sulfotransferase 5-like"; exon_number "1"; model_evidence "Supporting evidence includes similarity to: 18 Proteins";
NC_043019.1	Gnomon	exon	27072438	27073406	.	+	.	gene_id "LOC115223406"; db_xref "GeneID:115223406"; gbkey "mRNA"; gene "LOC115223406"; ID ""; gene_name "LOC115223406"; transcript_id "XM_029793921.2"; product "heparan sulfate glucosamine 3-O-sulfotransferase 5-like"; exon_number "2"; model_evidence "Supporting evidence includes similarity to: 18 Proteins";
NC_043019.1	Gnomon	start_codon	27070759	27070761	.	+	0	gene_id "LOC115223406"; db_xref "GeneID:115223406"; gbkey "CDS"; gene "LOC115223406"; ID ""; gene_name "LOC115223406"; transcript_id "XM_029793921.2"; product "heparan sulfate glucosamine 3-O-sulfotransferase 5-like"; protein_id "XP_029649781.1"; exon_number "1";
NC_043019.1	Gnomon	stop_codon	27073404	27073406	.	+	0	gene_id "LOC115223406"; db_xref "GeneID:115223406"; gbkey "CDS"; gene "LOC115223406"; ID ""; gene_name "LOC115223406"; transcript_id "XM_029793921.2"; product "heparan sulfate glucosamine 3-O-sulfotransferase 5-like"; protein_id "XP_029649781.1"; exon_number "2";
NC_043019.1	Gnomon	gene	27569724	27654722	.	-	.	gene_id "LOC115223407"; db_xref "GeneID:115223407"; gbkey "Gene"; gene "LOC115223407"; gene_biotype "protein_coding"; ID ""; gene_name "LOC115223407";
NC_043019.1	PBRI~FLAMseq~Covext	transcript	27569724	27633614	.	-	.	gene_id "LOC115223407"; ID ""; gene_name "LOC115223407"; transcript_id "Covext~FLAMseq_ext~G53968.3"; uniq_trans_id "G53968.3"; three_prime_ext "3786";
NC_043019.1	Covext	exon	27575431	27576924	.	-	.	gene_id "LOC115223407"; ID ""; gene_name "LOC115223407"; transcript_id "Covext~FLAMseq_ext~G53968.3"; exon_number "25"; uniq_trans_id "G53968.3";
NC_043019.1	Covext	exon	27578592	27578737	.	-	.	gene_id "LOC115223407"; ID ""; gene_name "LOC115223407"; transcript_id "Covext~FLAMseq_ext~G53968.3"; exon_number "24"; uniq_trans_id "G53968.3";
NC_043019.1	Covext	exon	27579661	27579950	.	-	.	gene_id "LOC115223407"; ID ""; gene_name "LOC115223407"; transcript_id "Covext~FLAMseq_ext~G53968.3"; exon_number "23"; uniq_trans_id "G53968.3";
NC_043019.1	Covext	exon	27582584	27582764	.	-	.	gene_id "LOC115223407"; ID ""; gene_name "LOC115223407"; transcript_id "Covext~FLAMseq_ext~G53968.3"; exon_number "22"; uniq_trans_id "G53968.3";
NC_043019.1	Covext	exon	27584579	27584625	.	-	.	gene_id "LOC115223407"; ID ""; gene_name "LOC115223407"; transcript_id "Covext~FLAMseq_ext~G53968.3"; exon_number "21"; uniq_trans_id "G53968.3";
NC_043019.1	Covext	exon	27586646	27586756	.	-	.	gene_id "LOC115223407"; ID ""; gene_name "LOC115223407"; transcript_id "Covext~FLAMseq_ext~G53968.3"; exon_number "20"; uniq_trans_id "G53968.3";
NC_043019.1	Covext	exon	27587889	27588024	.	-	.	gene_id "LOC115223407"; ID ""; gene_name "LOC115223407"; transcript_id "Covext~FLAMseq_ext~G53968.3"; exon_number "19"; uniq_trans_id "G53968.3";
NC_043019.1	Covext	exon	27588958	27589071	.	-	.	gene_id "LOC115223407"; ID ""; gene_name "LOC115223407"; transcript_id "Covext~FLAMseq_ext~G53968.3"; exon_number "18"; uniq_trans_id "G53968.3";
NC_043019.1	Covext	exon	27590824	27590901	.	-	.	gene_id "LOC115223407"; ID ""; gene_name "LOC115223407"; transcript_id "Covext~FLAMseq_ext~G53968.3"; exon_number "17"; uniq_trans_id "G53968.3";
NC_043019.1	Covext	exon	27591920	27592027	.	-	.	gene_id "LOC115223407"; ID ""; gene_name "LOC115223407"; transcript_id "Covext~FLAMseq_ext~G53968.3"; exon_number "16"; uniq_trans_id "G53968.3";
NC_043019.1	Covext	exon	27593748	27593855	.	-	.	gene_id "LOC115223407"; ID ""; gene_name "LOC115223407"; transcript_id "Covext~FLAMseq_ext~G53968.3"; exon_number "15"; uniq_trans_id "G53968.3";
NC_043019.1	Covext	exon	27594611	27594718	.	-	.	gene_id "LOC115223407"; ID ""; gene_name "LOC115223407"; transcript_id "Covext~FLAMseq_ext~G53968.3"; exon_number "14"; uniq_trans_id "G53968.3";
NC_043019.1	Covext	exon	27595578	27595688	.	-	.	gene_id "LOC115223407"; ID ""; gene_name "LOC115223407"; transcript_id "Covext~FLAMseq_ext~G53968.3"; exon_number "13"; uniq_trans_id "G53968.3";
NC_043019.1	Covext	exon	27596905	27597018	.	-	.	gene_id "LOC115223407"; ID ""; gene_name "LOC115223407"; transcript_id "Covext~FLAMseq_ext~G53968.3"; exon_number "12"; uniq_trans_id "G53968.3";
NC_043019.1	Covext	exon	27598480	27598518	.	-	.	gene_id "LOC115223407"; ID ""; gene_name "LOC115223407"; transcript_id "Covext~FLAMseq_ext~G53968.3"; exon_number "11"; uniq_trans_id "G53968.3";
NC_043019.1	Covext	exon	27599490	27599600	.	-	.	gene_id "LOC115223407"; ID ""; gene_name "LOC115223407"; transcript_id "Covext~FLAMseq_ext~G53968.3"; exon_number "10"; uniq_trans_id "G53968.3";
NC_043019.1	Covext	exon	27601715	27601951	.	-	.	gene_id "LOC115223407"; ID ""; gene_name "LOC115223407"; transcript_id "Covext~FLAMseq_ext~G53968.3"; exon_number "9"; uniq_trans_id "G53968.3";
NC_043019.1	Covext	exon	27608178	27608204	.	-	.	gene_id "LOC115223407"; ID ""; gene_name "LOC115223407"; transcript_id "Covext~FLAMseq_ext~G53968.3"; exon_number "8"; uniq_trans_id "G53968.3";
NC_043019.1	Covext	exon	27609740	27609871	.	-	.	gene_id "LOC115223407"; ID ""; gene_name "LOC115223407"; transcript_id "Covext~FLAMseq_ext~G53968.3"; exon_number "7"; uniq_trans_id "G53968.3";
NC_043019.1	Covext	exon	27611826	27611978	.	-	.	gene_id "LOC115223407"; ID ""; gene_name "LOC115223407"; transcript_id "Covext~FLAMseq_ext~G53968.3"; exon_number "6"; uniq_trans_id "G53968.3";
NC_043019.1	Covext	exon	27626754	27626900	.	-	.	gene_id "LOC115223407"; ID ""; gene_name "LOC115223407"; transcript_id "Covext~FLAMseq_ext~G53968.3"; exon_number "5"; uniq_trans_id "G53968.3";
NC_043019.1	Covext	exon	27628868	27629011	.	-	.	gene_id "LOC115223407"; ID ""; gene_name "LOC115223407"; transcript_id "Covext~FLAMseq_ext~G53968.3"; exon_number "4"; uniq_trans_id "G53968.3";
NC_043019.1	Covext	exon	27631342	27631545	.	-	.	gene_id "LOC115223407"; ID ""; gene_name "LOC115223407"; transcript_id "Covext~FLAMseq_ext~G53968.3"; exon_number "3"; uniq_trans_id "G53968.3";
NC_043019.1	Covext	exon	27632742	27632909	.	-	.	gene_id "LOC115223407"; ID ""; gene_name "LOC115223407"; transcript_id "Covext~FLAMseq_ext~G53968.3"; exon_number "2"; uniq_trans_id "G53968.3";
NC_043019.1	Covext	exon	27633573	27633614	.	-	.	gene_id "LOC115223407"; ID ""; gene_name "LOC115223407"; transcript_id "Covext~FLAMseq_ext~G53968.3"; exon_number "1"; uniq_trans_id "G53968.3";
NC_043019.1	Covext	exon	27571645	27576924	.	-	.	gene_id "LOC115223407"; ID ""; gene_name "LOC115223407"; transcript_id "Covext~FLAMseq_ext~G53968.3"; exon_number "25"; uniq_trans_id "G53968.3"; three_prime_ext "3786";
NC_043019.1	Covext	exon	27569724	27576924	.	-	.	gene_id "LOC115223407"; ID ""; gene_name "LOC115223407"; transcript_id "Covext~FLAMseq_ext~G53968.3"; exon_number "25"; uniq_trans_id "G53968.3"; three_prime_ext "1921";
NC_043019.1	PBRI~FLAMseq	transcript	27571645	27633614	.	-	.	gene_id "LOC115223407"; ID ""; gene_name "LOC115223407"; transcript_id "FLAMseq_ext~G53968.3"; uniq_trans_id "G53968.3"; three_prime_ext "3786";
NC_043019.1	PBRI~FLAMseq	exon	27575431	27576924	.	-	.	gene_id "LOC115223407"; ID ""; gene_name "LOC115223407"; transcript_id "FLAMseq_ext~G53968.3"; exon_number "25"; uniq_trans_id "G53968.3";
NC_043019.1	PBRI~FLAMseq	exon	27578592	27578737	.	-	.	gene_id "LOC115223407"; ID ""; gene_name "LOC115223407"; transcript_id "FLAMseq_ext~G53968.3"; exon_number "24"; uniq_trans_id "G53968.3";
NC_043019.1	PBRI~FLAMseq	exon	27579661	27579950	.	-	.	gene_id "LOC115223407"; ID ""; gene_name "LOC115223407"; transcript_id "FLAMseq_ext~G53968.3"; exon_number "23"; uniq_trans_id "G53968.3";
NC_043019.1	PBRI~FLAMseq	exon	27582584	27582764	.	-	.	gene_id "LOC115223407"; ID ""; gene_name "LOC115223407"; transcript_id "FLAMseq_ext~G53968.3"; exon_number "22"; uniq_trans_id "G53968.3";
NC_043019.1	PBRI~FLAMseq	exon	27584579	27584625	.	-	.	gene_id "LOC115223407"; ID ""; gene_name "LOC115223407"; transcript_id "FLAMseq_ext~G53968.3"; exon_number "21"; uniq_trans_id "G53968.3";
NC_043019.1	PBRI~FLAMseq	exon	27586646	27586756	.	-	.	gene_id "LOC115223407"; ID ""; gene_name "LOC115223407"; transcript_id "FLAMseq_ext~G53968.3"; exon_number "20"; uniq_trans_id "G53968.3";
NC_043019.1	PBRI~FLAMseq	exon	27587889	27588024	.	-	.	gene_id "LOC115223407"; ID ""; gene_name "LOC115223407"; transcript_id "FLAMseq_ext~G53968.3"; exon_number "19"; uniq_trans_id "G53968.3";
NC_043019.1	PBRI~FLAMseq	exon	27588958	27589071	.	-	.	gene_id "LOC115223407"; ID ""; gene_name "LOC115223407"; transcript_id "FLAMseq_ext~G53968.3"; exon_number "18"; uniq_trans_id "G53968.3";
NC_043019.1	PBRI~FLAMseq	exon	27590824	27590901	.	-	.	gene_id "LOC115223407"; ID ""; gene_name "LOC115223407"; transcript_id "FLAMseq_ext~G53968.3"; exon_number "17"; uniq_trans_id "G53968.3";
NC_043019.1	PBRI~FLAMseq	exon	27591920	27592027	.	-	.	gene_id "LOC115223407"; ID ""; gene_name "LOC115223407"; transcript_id "FLAMseq_ext~G53968.3"; exon_number "16"; uniq_trans_id "G53968.3";
NC_043019.1	PBRI~FLAMseq	exon	27593748	27593855	.	-	.	gene_id "LOC115223407"; ID ""; gene_name "LOC115223407"; transcript_id "FLAMseq_ext~G53968.3"; exon_number "15"; uniq_trans_id "G53968.3";
NC_043019.1	PBRI~FLAMseq	exon	27594611	27594718	.	-	.	gene_id "LOC115223407"; ID ""; gene_name "LOC115223407"; transcript_id "FLAMseq_ext~G53968.3"; exon_number "14"; uniq_trans_id "G53968.3";
NC_043019.1	PBRI~FLAMseq	exon	27595578	27595688	.	-	.	gene_id "LOC115223407"; ID ""; gene_name "LOC115223407"; transcript_id "FLAMseq_ext~G53968.3"; exon_number "13"; uniq_trans_id "G53968.3";
NC_043019.1	PBRI~FLAMseq	exon	27596905	27597018	.	-	.	gene_id "LOC115223407"; ID ""; gene_name "LOC115223407"; transcript_id "FLAMseq_ext~G53968.3"; exon_number "12"; uniq_trans_id "G53968.3";
NC_043019.1	PBRI~FLAMseq	exon	27598480	27598518	.	-	.	gene_id "LOC115223407"; ID ""; gene_name "LOC115223407"; transcript_id "FLAMseq_ext~G53968.3"; exon_number "11"; uniq_trans_id "G53968.3";
NC_043019.1	PBRI~FLAMseq	exon	27599490	27599600	.	-	.	gene_id "LOC115223407"; ID ""; gene_name "LOC115223407"; transcript_id "FLAMseq_ext~G53968.3"; exon_number "10"; uniq_trans_id "G53968.3";
NC_043019.1	PBRI~FLAMseq	exon	27601715	27601951	.	-	.	gene_id "LOC115223407"; ID ""; gene_name "LOC115223407"; transcript_id "FLAMseq_ext~G53968.3"; exon_number "9"; uniq_trans_id "G53968.3";
NC_043019.1	PBRI~FLAMseq	exon	27608178	27608204	.	-	.	gene_id "LOC115223407"; ID ""; gene_name "LOC115223407"; transcript_id "FLAMseq_ext~G53968.3"; exon_number "8"; uniq_trans_id "G53968.3";
NC_043019.1	PBRI~FLAMseq	exon	27609740	27609871	.	-	.	gene_id "LOC115223407"; ID ""; gene_name "LOC115223407"; transcript_id "FLAMseq_ext~G53968.3"; exon_number "7"; uniq_trans_id "G53968.3";
NC_043019.1	PBRI~FLAMseq	exon	27611826	27611978	.	-	.	gene_id "LOC115223407"; ID ""; gene_name "LOC115223407"; transcript_id "FLAMseq_ext~G53968.3"; exon_number "6"; uniq_trans_id "G53968.3";
NC_043019.1	PBRI~FLAMseq	exon	27626754	27626900	.	-	.	gene_id "LOC115223407"; ID ""; gene_name "LOC115223407"; transcript_id "FLAMseq_ext~G53968.3"; exon_number "5"; uniq_trans_id "G53968.3";
NC_043019.1	PBRI~FLAMseq	exon	27628868	27629011	.	-	.	gene_id "LOC115223407"; ID ""; gene_name "LOC115223407"; transcript_id "FLAMseq_ext~G53968.3"; exon_number "4"; uniq_trans_id "G53968.3";
NC_043019.1	PBRI~FLAMseq	exon	27631342	27631545	.	-	.	gene_id "LOC115223407"; ID ""; gene_name "LOC115223407"; transcript_id "FLAMseq_ext~G53968.3"; exon_number "3"; uniq_trans_id "G53968.3";
NC_043019.1	PBRI~FLAMseq	exon	27632742	27632909	.	-	.	gene_id "LOC115223407"; ID ""; gene_name "LOC115223407"; transcript_id "FLAMseq_ext~G53968.3"; exon_number "2"; uniq_trans_id "G53968.3";
NC_043019.1	PBRI~FLAMseq	exon	27633573	27633614	.	-	.	gene_id "LOC115223407"; ID ""; gene_name "LOC115223407"; transcript_id "FLAMseq_ext~G53968.3"; exon_number "1"; uniq_trans_id "G53968.3";
NC_043019.1	PBRI~FLAMseq	exon	27571645	27576924	.	-	.	gene_id "LOC115223407"; ID ""; gene_name "LOC115223407"; transcript_id "FLAMseq_ext~G53968.3"; exon_number "25"; uniq_trans_id "G53968.3"; three_prime_ext "3786";
NC_043019.1	PBRI	transcript	27575431	27633614	.	-	.	gene_id "LOC115223407"; ID ""; gene_name "LOC115223407"; transcript_id "G53968.3"; uniq_trans_id "G53968.3";
NC_043019.1	PBRI	exon	27575431	27576924	.	-	.	gene_id "LOC115223407"; ID ""; gene_name "LOC115223407"; transcript_id "G53968.3"; exon_number "25"; uniq_trans_id "G53968.3";
NC_043019.1	PBRI	exon	27578592	27578737	.	-	.	gene_id "LOC115223407"; ID ""; gene_name "LOC115223407"; transcript_id "G53968.3"; exon_number "24"; uniq_trans_id "G53968.3";
NC_043019.1	PBRI	exon	27579661	27579950	.	-	.	gene_id "LOC115223407"; ID ""; gene_name "LOC115223407"; transcript_id "G53968.3"; exon_number "23"; uniq_trans_id "G53968.3";
NC_043019.1	PBRI	exon	27582584	27582764	.	-	.	gene_id "LOC115223407"; ID ""; gene_name "LOC115223407"; transcript_id "G53968.3"; exon_number "22"; uniq_trans_id "G53968.3";
NC_043019.1	PBRI	exon	27584579	27584625	.	-	.	gene_id "LOC115223407"; ID ""; gene_name "LOC115223407"; transcript_id "G53968.3"; exon_number "21"; uniq_trans_id "G53968.3";
NC_043019.1	PBRI	exon	27586646	27586756	.	-	.	gene_id "LOC115223407"; ID ""; gene_name "LOC115223407"; transcript_id "G53968.3"; exon_number "20"; uniq_trans_id "G53968.3";
NC_043019.1	PBRI	exon	27587889	27588024	.	-	.	gene_id "LOC115223407"; ID ""; gene_name "LOC115223407"; transcript_id "G53968.3"; exon_number "19"; uniq_trans_id "G53968.3";
NC_043019.1	PBRI	exon	27588958	27589071	.	-	.	gene_id "LOC115223407"; ID ""; gene_name "LOC115223407"; transcript_id "G53968.3"; exon_number "18"; uniq_trans_id "G53968.3";
NC_043019.1	PBRI	exon	27590824	27590901	.	-	.	gene_id "LOC115223407"; ID ""; gene_name "LOC115223407"; transcript_id "G53968.3"; exon_number "17"; uniq_trans_id "G53968.3";
NC_043019.1	PBRI	exon	27591920	27592027	.	-	.	gene_id "LOC115223407"; ID ""; gene_name "LOC115223407"; transcript_id "G53968.3"; exon_number "16"; uniq_trans_id "G53968.3";
NC_043019.1	PBRI	exon	27593748	27593855	.	-	.	gene_id "LOC115223407"; ID ""; gene_name "LOC115223407"; transcript_id "G53968.3"; exon_number "15"; uniq_trans_id "G53968.3";
NC_043019.1	PBRI	exon	27594611	27594718	.	-	.	gene_id "LOC115223407"; ID ""; gene_name "LOC115223407"; transcript_id "G53968.3"; exon_number "14"; uniq_trans_id "G53968.3";
NC_043019.1	PBRI	exon	27595578	27595688	.	-	.	gene_id "LOC115223407"; ID ""; gene_name "LOC115223407"; transcript_id "G53968.3"; exon_number "13"; uniq_trans_id "G53968.3";
NC_043019.1	PBRI	exon	27596905	27597018	.	-	.	gene_id "LOC115223407"; ID ""; gene_name "LOC115223407"; transcript_id "G53968.3"; exon_number "12"; uniq_trans_id "G53968.3";
NC_043019.1	PBRI	exon	27598480	27598518	.	-	.	gene_id "LOC115223407"; ID ""; gene_name "LOC115223407"; transcript_id "G53968.3"; exon_number "11"; uniq_trans_id "G53968.3";
NC_043019.1	PBRI	exon	27599490	27599600	.	-	.	gene_id "LOC115223407"; ID ""; gene_name "LOC115223407"; transcript_id "G53968.3"; exon_number "10"; uniq_trans_id "G53968.3";
NC_043019.1	PBRI	exon	27601715	27601951	.	-	.	gene_id "LOC115223407"; ID ""; gene_name "LOC115223407"; transcript_id "G53968.3"; exon_number "9"; uniq_trans_id "G53968.3";
NC_043019.1	PBRI	exon	27608178	27608204	.	-	.	gene_id "LOC115223407"; ID ""; gene_name "LOC115223407"; transcript_id "G53968.3"; exon_number "8"; uniq_trans_id "G53968.3";
NC_043019.1	PBRI	exon	27609740	27609871	.	-	.	gene_id "LOC115223407"; ID ""; gene_name "LOC115223407"; transcript_id "G53968.3"; exon_number "7"; uniq_trans_id "G53968.3";
NC_043019.1	PBRI	exon	27611826	27611978	.	-	.	gene_id "LOC115223407"; ID ""; gene_name "LOC115223407"; transcript_id "G53968.3"; exon_number "6"; uniq_trans_id "G53968.3";
NC_043019.1	PBRI	exon	27626754	27626900	.	-	.	gene_id "LOC115223407"; ID ""; gene_name "LOC115223407"; transcript_id "G53968.3"; exon_number "5"; uniq_trans_id "G53968.3";
NC_043019.1	PBRI	exon	27628868	27629011	.	-	.	gene_id "LOC115223407"; ID ""; gene_name "LOC115223407"; transcript_id "G53968.3"; exon_number "4"; uniq_trans_id "G53968.3";
NC_043019.1	PBRI	exon	27631342	27631545	.	-	.	gene_id "LOC115223407"; ID ""; gene_name "LOC115223407"; transcript_id "G53968.3"; exon_number "3"; uniq_trans_id "G53968.3";
NC_043019.1	PBRI	exon	27632742	27632909	.	-	.	gene_id "LOC115223407"; ID ""; gene_name "LOC115223407"; transcript_id "G53968.3"; exon_number "2"; uniq_trans_id "G53968.3";
NC_043019.1	PBRI	exon	27633573	27633614	.	-	.	gene_id "LOC115223407"; ID ""; gene_name "LOC115223407"; transcript_id "G53968.3"; exon_number "1"; uniq_trans_id "G53968.3";
NC_043019.1	PBRI	transcript	27575431	27639534	.	-	.	gene_id "LOC115223407"; ID ""; gene_name "LOC115223407"; transcript_id "G53968.4"; uniq_trans_id "G53968.4";
NC_043019.1	PBRI	exon	27575431	27576924	.	-	.	gene_id "LOC115223407"; ID ""; gene_name "LOC115223407"; transcript_id "G53968.4"; exon_number "29"; uniq_trans_id "G53968.4";
NC_043019.1	PBRI	exon	27578592	27578737	.	-	.	gene_id "LOC115223407"; ID ""; gene_name "LOC115223407"; transcript_id "G53968.4"; exon_number "28"; uniq_trans_id "G53968.4";
NC_043019.1	PBRI	exon	27579661	27579950	.	-	.	gene_id "LOC115223407"; ID ""; gene_name "LOC115223407"; transcript_id "G53968.4"; exon_number "27"; uniq_trans_id "G53968.4";
NC_043019.1	PBRI	exon	27582584	27582764	.	-	.	gene_id "LOC115223407"; ID ""; gene_name "LOC115223407"; transcript_id "G53968.4"; exon_number "26"; uniq_trans_id "G53968.4";
NC_043019.1	PBRI	exon	27584579	27584625	.	-	.	gene_id "LOC115223407"; ID ""; gene_name "LOC115223407"; transcript_id "G53968.4"; exon_number "25"; uniq_trans_id "G53968.4";
NC_043019.1	PBRI	exon	27586646	27586756	.	-	.	gene_id "LOC115223407"; ID ""; gene_name "LOC115223407"; transcript_id "G53968.4"; exon_number "24"; uniq_trans_id "G53968.4";
NC_043019.1	PBRI	exon	27587889	27588024	.	-	.	gene_id "LOC115223407"; ID ""; gene_name "LOC115223407"; transcript_id "G53968.4"; exon_number "23"; uniq_trans_id "G53968.4";
NC_043019.1	PBRI	exon	27588958	27589071	.	-	.	gene_id "LOC115223407"; ID ""; gene_name "LOC115223407"; transcript_id "G53968.4"; exon_number "22"; uniq_trans_id "G53968.4";
NC_043019.1	PBRI	exon	27591920	27592027	.	-	.	gene_id "LOC115223407"; ID ""; gene_name "LOC115223407"; transcript_id "G53968.4"; exon_number "21"; uniq_trans_id "G53968.4";
NC_043019.1	PBRI	exon	27593748	27593855	.	-	.	gene_id "LOC115223407"; ID ""; gene_name "LOC115223407"; transcript_id "G53968.4"; exon_number "20"; uniq_trans_id "G53968.4";
NC_043019.1	PBRI	exon	27594611	27594718	.	-	.	gene_id "LOC115223407"; ID ""; gene_name "LOC115223407"; transcript_id "G53968.4"; exon_number "19"; uniq_trans_id "G53968.4";
NC_043019.1	PBRI	exon	27595578	27595688	.	-	.	gene_id "LOC115223407"; ID ""; gene_name "LOC115223407"; transcript_id "G53968.4"; exon_number "18"; uniq_trans_id "G53968.4";
NC_043019.1	PBRI	exon	27596905	27597018	.	-	.	gene_id "LOC115223407"; ID ""; gene_name "LOC115223407"; transcript_id "G53968.4"; exon_number "17"; uniq_trans_id "G53968.4";
NC_043019.1	PBRI	exon	27598480	27598518	.	-	.	gene_id "LOC115223407"; ID ""; gene_name "LOC115223407"; transcript_id "G53968.4"; exon_number "16"; uniq_trans_id "G53968.4";
NC_043019.1	PBRI	exon	27599490	27599600	.	-	.	gene_id "LOC115223407"; ID ""; gene_name "LOC115223407"; transcript_id "G53968.4"; exon_number "15"; uniq_trans_id "G53968.4";
NC_043019.1	PBRI	exon	27601715	27601951	.	-	.	gene_id "LOC115223407"; ID ""; gene_name "LOC115223407"; transcript_id "G53968.4"; exon_number "14"; uniq_trans_id "G53968.4";
NC_043019.1	PBRI	exon	27608178	27608204	.	-	.	gene_id "LOC115223407"; ID ""; gene_name "LOC115223407"; transcript_id "G53968.4"; exon_number "13"; uniq_trans_id "G53968.4";
NC_043019.1	PBRI	exon	27609740	27609871	.	-	.	gene_id "LOC115223407"; ID ""; gene_name "LOC115223407"; transcript_id "G53968.4"; exon_number "12"; uniq_trans_id "G53968.4";
NC_043019.1	PBRI	exon	27611826	27611978	.	-	.	gene_id "LOC115223407"; ID ""; gene_name "LOC115223407"; transcript_id "G53968.4"; exon_number "11"; uniq_trans_id "G53968.4";
NC_043019.1	PBRI	exon	27622878	27623021	.	-	.	gene_id "LOC115223407"; ID ""; gene_name "LOC115223407"; transcript_id "G53968.4"; exon_number "10"; uniq_trans_id "G53968.4";
NC_043019.1	PBRI	exon	27626754	27626900	.	-	.	gene_id "LOC115223407"; ID ""; gene_name "LOC115223407"; transcript_id "G53968.4"; exon_number "9"; uniq_trans_id "G53968.4";
NC_043019.1	PBRI	exon	27628868	27629011	.	-	.	gene_id "LOC115223407"; ID ""; gene_name "LOC115223407"; transcript_id "G53968.4"; exon_number "8"; uniq_trans_id "G53968.4";
NC_043019.1	PBRI	exon	27631066	27631545	.	-	.	gene_id "LOC115223407"; ID ""; gene_name "LOC115223407"; transcript_id "G53968.4"; exon_number "7"; uniq_trans_id "G53968.4";
NC_043019.1	PBRI	exon	27632742	27632909	.	-	.	gene_id "LOC115223407"; ID ""; gene_name "LOC115223407"; transcript_id "G53968.4"; exon_number "6"; uniq_trans_id "G53968.4";
NC_043019.1	PBRI	exon	27633573	27633719	.	-	.	gene_id "LOC115223407"; ID ""; gene_name "LOC115223407"; transcript_id "G53968.4"; exon_number "5"; uniq_trans_id "G53968.4";
NC_043019.1	PBRI	exon	27634399	27634545	.	-	.	gene_id "LOC115223407"; ID ""; gene_name "LOC115223407"; transcript_id "G53968.4"; exon_number "4"; uniq_trans_id "G53968.4";
NC_043019.1	PBRI	exon	27636174	27636320	.	-	.	gene_id "LOC115223407"; ID ""; gene_name "LOC115223407"; transcript_id "G53968.4"; exon_number "3"; uniq_trans_id "G53968.4";
NC_043019.1	PBRI	exon	27637808	27638002	.	-	.	gene_id "LOC115223407"; ID ""; gene_name "LOC115223407"; transcript_id "G53968.4"; exon_number "2"; uniq_trans_id "G53968.4";
NC_043019.1	PBRI	exon	27639433	27639534	.	-	.	gene_id "LOC115223407"; ID ""; gene_name "LOC115223407"; transcript_id "G53968.4"; exon_number "1"; uniq_trans_id "G53968.4";
NC_043019.1	Gnomon	transcript	27576178	27654722	.	-	.	gene_id "LOC115223407"; ID "XM_036512651.1"; gene_name "LOC115223407"; transcript_id "XM_036512651.1";
NC_043019.1	Gnomon	CDS	27576748	27576924	.	-	0	gene_id "LOC115223407"; db_xref "GeneID:115223407"; gbkey "CDS"; gene "LOC115223407"; ID ""; gene_name "LOC115223407"; transcript_id "XM_036512651.1"; product "low-density lipoprotein receptor-related protein 2-like"; protein_id "XP_036368544.1"; exon_number "33";
NC_043019.1	Gnomon	CDS	27578592	27578737	.	-	2	gene_id "LOC115223407"; db_xref "GeneID:115223407"; gbkey "CDS"; gene "LOC115223407"; ID ""; gene_name "LOC115223407"; transcript_id "XM_036512651.1"; product "low-density lipoprotein receptor-related protein 2-like"; protein_id "XP_036368544.1"; exon_number "32";
NC_043019.1	Gnomon	CDS	27579661	27579950	.	-	1	gene_id "LOC115223407"; db_xref "GeneID:115223407"; gbkey "CDS"; gene "LOC115223407"; ID ""; gene_name "LOC115223407"; transcript_id "XM_036512651.1"; product "low-density lipoprotein receptor-related protein 2-like"; protein_id "XP_036368544.1"; exon_number "31";
NC_043019.1	Gnomon	CDS	27582584	27582764	.	-	2	gene_id "LOC115223407"; db_xref "GeneID:115223407"; gbkey "CDS"; gene "LOC115223407"; ID ""; gene_name "LOC115223407"; transcript_id "XM_036512651.1"; product "low-density lipoprotein receptor-related protein 2-like"; protein_id "XP_036368544.1"; exon_number "30";
NC_043019.1	Gnomon	CDS	27584579	27584625	.	-	1	gene_id "LOC115223407"; db_xref "GeneID:115223407"; gbkey "CDS"; gene "LOC115223407"; ID ""; gene_name "LOC115223407"; transcript_id "XM_036512651.1"; product "low-density lipoprotein receptor-related protein 2-like"; protein_id "XP_036368544.1"; exon_number "29";
NC_043019.1	Gnomon	CDS	27586646	27586756	.	-	1	gene_id "LOC115223407"; db_xref "GeneID:115223407"; gbkey "CDS"; gene "LOC115223407"; ID ""; gene_name "LOC115223407"; transcript_id "XM_036512651.1"; product "low-density lipoprotein receptor-related protein 2-like"; protein_id "XP_036368544.1"; exon_number "28";
NC_043019.1	Gnomon	CDS	27587889	27588024	.	-	2	gene_id "LOC115223407"; db_xref "GeneID:115223407"; gbkey "CDS"; gene "LOC115223407"; ID ""; gene_name "LOC115223407"; transcript_id "XM_036512651.1"; product "low-density lipoprotein receptor-related protein 2-like"; protein_id "XP_036368544.1"; exon_number "27";
NC_043019.1	Gnomon	CDS	27588958	27589071	.	-	2	gene_id "LOC115223407"; db_xref "GeneID:115223407"; gbkey "CDS"; gene "LOC115223407"; ID ""; gene_name "LOC115223407"; transcript_id "XM_036512651.1"; product "low-density lipoprotein receptor-related protein 2-like"; protein_id "XP_036368544.1"; exon_number "26";
NC_043019.1	Gnomon	CDS	27590824	27590901	.	-	2	gene_id "LOC115223407"; db_xref "GeneID:115223407"; gbkey "CDS"; gene "LOC115223407"; ID ""; gene_name "LOC115223407"; transcript_id "XM_036512651.1"; product "low-density lipoprotein receptor-related protein 2-like"; protein_id "XP_036368544.1"; exon_number "25";
NC_043019.1	Gnomon	CDS	27591920	27592027	.	-	2	gene_id "LOC115223407"; db_xref "GeneID:115223407"; gbkey "CDS"; gene "LOC115223407"; ID ""; gene_name "LOC115223407"; transcript_id "XM_036512651.1"; product "low-density lipoprotein receptor-related protein 2-like"; protein_id "XP_036368544.1"; exon_number "24";
NC_043019.1	Gnomon	CDS	27593748	27593855	.	-	2	gene_id "LOC115223407"; db_xref "GeneID:115223407"; gbkey "CDS"; gene "LOC115223407"; ID ""; gene_name "LOC115223407"; transcript_id "XM_036512651.1"; product "low-density lipoprotein receptor-related protein 2-like"; protein_id "XP_036368544.1"; exon_number "23";
NC_043019.1	Gnomon	CDS	27594611	27594718	.	-	2	gene_id "LOC115223407"; db_xref "GeneID:115223407"; gbkey "CDS"; gene "LOC115223407"; ID ""; gene_name "LOC115223407"; transcript_id "XM_036512651.1"; product "low-density lipoprotein receptor-related protein 2-like"; protein_id "XP_036368544.1"; exon_number "22";
NC_043019.1	Gnomon	CDS	27595578	27595688	.	-	2	gene_id "LOC115223407"; db_xref "GeneID:115223407"; gbkey "CDS"; gene "LOC115223407"; ID ""; gene_name "LOC115223407"; transcript_id "XM_036512651.1"; product "low-density lipoprotein receptor-related protein 2-like"; protein_id "XP_036368544.1"; exon_number "21";
NC_043019.1	Gnomon	CDS	27596905	27597018	.	-	2	gene_id "LOC115223407"; db_xref "GeneID:115223407"; gbkey "CDS"; gene "LOC115223407"; ID ""; gene_name "LOC115223407"; transcript_id "XM_036512651.1"; product "low-density lipoprotein receptor-related protein 2-like"; protein_id "XP_036368544.1"; exon_number "20";
NC_043019.1	Gnomon	CDS	27598480	27598518	.	-	2	gene_id "LOC115223407"; db_xref "GeneID:115223407"; gbkey "CDS"; gene "LOC115223407"; ID ""; gene_name "LOC115223407"; transcript_id "XM_036512651.1"; product "low-density lipoprotein receptor-related protein 2-like"; protein_id "XP_036368544.1"; exon_number "19";
NC_043019.1	Gnomon	CDS	27599490	27599600	.	-	2	gene_id "LOC115223407"; db_xref "GeneID:115223407"; gbkey "CDS"; gene "LOC115223407"; ID ""; gene_name "LOC115223407"; transcript_id "XM_036512651.1"; product "low-density lipoprotein receptor-related protein 2-like"; protein_id "XP_036368544.1"; exon_number "18";
NC_043019.1	Gnomon	CDS	27601715	27601951	.	-	2	gene_id "LOC115223407"; db_xref "GeneID:115223407"; gbkey "CDS"; gene "LOC115223407"; ID ""; gene_name "LOC115223407"; transcript_id "XM_036512651.1"; product "low-density lipoprotein receptor-related protein 2-like"; protein_id "XP_036368544.1"; exon_number "17";
NC_043019.1	Gnomon	CDS	27608178	27608204	.	-	2	gene_id "LOC115223407"; db_xref "GeneID:115223407"; gbkey "CDS"; gene "LOC115223407"; ID ""; gene_name "LOC115223407"; transcript_id "XM_036512651.1"; product "low-density lipoprotein receptor-related protein 2-like"; protein_id "XP_036368544.1"; exon_number "16";
NC_043019.1	Gnomon	CDS	27609740	27609871	.	-	2	gene_id "LOC115223407"; db_xref "GeneID:115223407"; gbkey "CDS"; gene "LOC115223407"; ID ""; gene_name "LOC115223407"; transcript_id "XM_036512651.1"; product "low-density lipoprotein receptor-related protein 2-like"; protein_id "XP_036368544.1"; exon_number "15";
NC_043019.1	Gnomon	CDS	27611826	27611978	.	-	2	gene_id "LOC115223407"; db_xref "GeneID:115223407"; gbkey "CDS"; gene "LOC115223407"; ID ""; gene_name "LOC115223407"; transcript_id "XM_036512651.1"; product "low-density lipoprotein receptor-related protein 2-like"; protein_id "XP_036368544.1"; exon_number "14";
NC_043019.1	Gnomon	CDS	27622878	27623021	.	-	2	gene_id "LOC115223407"; db_xref "GeneID:115223407"; gbkey "CDS"; gene "LOC115223407"; ID ""; gene_name "LOC115223407"; transcript_id "XM_036512651.1"; product "low-density lipoprotein receptor-related protein 2-like"; protein_id "XP_036368544.1"; exon_number "13";
NC_043019.1	Gnomon	CDS	27626754	27626900	.	-	2	gene_id "LOC115223407"; db_xref "GeneID:115223407"; gbkey "CDS"; gene "LOC115223407"; ID ""; gene_name "LOC115223407"; transcript_id "XM_036512651.1"; product "low-density lipoprotein receptor-related protein 2-like"; protein_id "XP_036368544.1"; exon_number "12";
NC_043019.1	Gnomon	CDS	27628868	27629011	.	-	2	gene_id "LOC115223407"; db_xref "GeneID:115223407"; gbkey "CDS"; gene "LOC115223407"; ID ""; gene_name "LOC115223407"; transcript_id "XM_036512651.1"; product "low-density lipoprotein receptor-related protein 2-like"; protein_id "XP_036368544.1"; exon_number "11";
NC_043019.1	Gnomon	CDS	27631066	27631545	.	-	2	gene_id "LOC115223407"; db_xref "GeneID:115223407"; gbkey "CDS"; gene "LOC115223407"; ID ""; gene_name "LOC115223407"; transcript_id "XM_036512651.1"; product "low-density lipoprotein receptor-related protein 2-like"; protein_id "XP_036368544.1"; exon_number "10";
NC_043019.1	Gnomon	CDS	27632742	27632909	.	-	2	gene_id "LOC115223407"; db_xref "GeneID:115223407"; gbkey "CDS"; gene "LOC115223407"; ID ""; gene_name "LOC115223407"; transcript_id "XM_036512651.1"; product "low-density lipoprotein receptor-related protein 2-like"; protein_id "XP_036368544.1"; exon_number "9";
NC_043019.1	Gnomon	CDS	27633573	27633719	.	-	2	gene_id "LOC115223407"; db_xref "GeneID:115223407"; gbkey "CDS"; gene "LOC115223407"; ID ""; gene_name "LOC115223407"; transcript_id "XM_036512651.1"; product "low-density lipoprotein receptor-related protein 2-like"; protein_id "XP_036368544.1"; exon_number "8";
NC_043019.1	Gnomon	CDS	27634399	27634545	.	-	2	gene_id "LOC115223407"; db_xref "GeneID:115223407"; gbkey "CDS"; gene "LOC115223407"; ID ""; gene_name "LOC115223407"; transcript_id "XM_036512651.1"; product "low-density lipoprotein receptor-related protein 2-like"; protein_id "XP_036368544.1"; exon_number "7";
NC_043019.1	Gnomon	CDS	27636174	27636320	.	-	2	gene_id "LOC115223407"; db_xref "GeneID:115223407"; gbkey "CDS"; gene "LOC115223407"; ID ""; gene_name "LOC115223407"; transcript_id "XM_036512651.1"; product "low-density lipoprotein receptor-related protein 2-like"; protein_id "XP_036368544.1"; exon_number "6";
NC_043019.1	Gnomon	CDS	27637808	27638002	.	-	2	gene_id "LOC115223407"; db_xref "GeneID:115223407"; gbkey "CDS"; gene "LOC115223407"; ID ""; gene_name "LOC115223407"; transcript_id "XM_036512651.1"; product "low-density lipoprotein receptor-related protein 2-like"; protein_id "XP_036368544.1"; exon_number "5";
NC_043019.1	Gnomon	CDS	27642258	27642389	.	-	2	gene_id "LOC115223407"; db_xref "GeneID:115223407"; gbkey "CDS"; gene "LOC115223407"; ID ""; gene_name "LOC115223407"; transcript_id "XM_036512651.1"; product "low-density lipoprotein receptor-related protein 2-like"; protein_id "XP_036368544.1"; exon_number "4";
NC_043019.1	Gnomon	CDS	27643019	27643153	.	-	2	gene_id "LOC115223407"; db_xref "GeneID:115223407"; gbkey "CDS"; gene "LOC115223407"; ID ""; gene_name "LOC115223407"; transcript_id "XM_036512651.1"; product "low-density lipoprotein receptor-related protein 2-like"; protein_id "XP_036368544.1"; exon_number "3";
NC_043019.1	Gnomon	CDS	27653351	27653500	.	-	2	gene_id "LOC115223407"; db_xref "GeneID:115223407"; gbkey "CDS"; gene "LOC115223407"; ID ""; gene_name "LOC115223407"; transcript_id "XM_036512651.1"; product "low-density lipoprotein receptor-related protein 2-like"; protein_id "XP_036368544.1"; exon_number "2";
NC_043019.1	Gnomon	CDS	27654689	27654722	.	-	0	gene_id "LOC115223407"; db_xref "GeneID:115223407"; gbkey "CDS"; gene "LOC115223407"; ID ""; gene_name "LOC115223407"; transcript_id "XM_036512651.1"; product "low-density lipoprotein receptor-related protein 2-like"; protein_id "XP_036368544.1"; exon_number "1";
NC_043019.1	Gnomon	exon	27576178	27576924	.	-	.	gene_id "LOC115223407"; db_xref "GeneID:115223407"; gbkey "mRNA"; gene "LOC115223407"; ID ""; gene_name "LOC115223407"; transcript_id "XM_036512651.1"; product "low-density lipoprotein receptor-related protein 2-like"; exon_number "33"; model_evidence "Supporting evidence includes similarity to: 4 Proteins, and 99% coverage of the annotated genomic feature by RNAseq alignments";
NC_043019.1	Gnomon	exon	27578592	27578737	.	-	.	gene_id "LOC115223407"; db_xref "GeneID:115223407"; gbkey "mRNA"; gene "LOC115223407"; ID ""; gene_name "LOC115223407"; transcript_id "XM_036512651.1"; product "low-density lipoprotein receptor-related protein 2-like"; exon_number "32"; model_evidence "Supporting evidence includes similarity to: 4 Proteins, and 99% coverage of the annotated genomic feature by RNAseq alignments";
NC_043019.1	Gnomon	exon	27579661	27579950	.	-	.	gene_id "LOC115223407"; db_xref "GeneID:115223407"; gbkey "mRNA"; gene "LOC115223407"; ID ""; gene_name "LOC115223407"; transcript_id "XM_036512651.1"; product "low-density lipoprotein receptor-related protein 2-like"; exon_number "31"; model_evidence "Supporting evidence includes similarity to: 4 Proteins, and 99% coverage of the annotated genomic feature by RNAseq alignments";
NC_043019.1	Gnomon	exon	27582584	27582764	.	-	.	gene_id "LOC115223407"; db_xref "GeneID:115223407"; gbkey "mRNA"; gene "LOC115223407"; ID ""; gene_name "LOC115223407"; transcript_id "XM_036512651.1"; product "low-density lipoprotein receptor-related protein 2-like"; exon_number "30"; model_evidence "Supporting evidence includes similarity to: 4 Proteins, and 99% coverage of the annotated genomic feature by RNAseq alignments";
NC_043019.1	Gnomon	exon	27584579	27584625	.	-	.	gene_id "LOC115223407"; db_xref "GeneID:115223407"; gbkey "mRNA"; gene "LOC115223407"; ID ""; gene_name "LOC115223407"; transcript_id "XM_036512651.1"; product "low-density lipoprotein receptor-related protein 2-like"; exon_number "29"; model_evidence "Supporting evidence includes similarity to: 4 Proteins, and 99% coverage of the annotated genomic feature by RNAseq alignments";
NC_043019.1	Gnomon	exon	27586646	27586756	.	-	.	gene_id "LOC115223407"; db_xref "GeneID:115223407"; gbkey "mRNA"; gene "LOC115223407"; ID ""; gene_name "LOC115223407"; transcript_id "XM_036512651.1"; product "low-density lipoprotein receptor-related protein 2-like"; exon_number "28"; model_evidence "Supporting evidence includes similarity to: 4 Proteins, and 99% coverage of the annotated genomic feature by RNAseq alignments";
NC_043019.1	Gnomon	exon	27587889	27588024	.	-	.	gene_id "LOC115223407"; db_xref "GeneID:115223407"; gbkey "mRNA"; gene "LOC115223407"; ID ""; gene_name "LOC115223407"; transcript_id "XM_036512651.1"; product "low-density lipoprotein receptor-related protein 2-like"; exon_number "27"; model_evidence "Supporting evidence includes similarity to: 4 Proteins, and 99% coverage of the annotated genomic feature by RNAseq alignments";
NC_043019.1	Gnomon	exon	27588958	27589071	.	-	.	gene_id "LOC115223407"; db_xref "GeneID:115223407"; gbkey "mRNA"; gene "LOC115223407"; ID ""; gene_name "LOC115223407"; transcript_id "XM_036512651.1"; product "low-density lipoprotein receptor-related protein 2-like"; exon_number "26"; model_evidence "Supporting evidence includes similarity to: 4 Proteins, and 99% coverage of the annotated genomic feature by RNAseq alignments";
NC_043019.1	Gnomon	exon	27590824	27590901	.	-	.	gene_id "LOC115223407"; db_xref "GeneID:115223407"; gbkey "mRNA"; gene "LOC115223407"; ID ""; gene_name "LOC115223407"; transcript_id "XM_036512651.1"; product "low-density lipoprotein receptor-related protein 2-like"; exon_number "25"; model_evidence "Supporting evidence includes similarity to: 4 Proteins, and 99% coverage of the annotated genomic feature by RNAseq alignments";
NC_043019.1	Gnomon	exon	27591920	27592027	.	-	.	gene_id "LOC115223407"; db_xref "GeneID:115223407"; gbkey "mRNA"; gene "LOC115223407"; ID ""; gene_name "LOC115223407"; transcript_id "XM_036512651.1"; product "low-density lipoprotein receptor-related protein 2-like"; exon_number "24"; model_evidence "Supporting evidence includes similarity to: 4 Proteins, and 99% coverage of the annotated genomic feature by RNAseq alignments";
NC_043019.1	Gnomon	exon	27593748	27593855	.	-	.	gene_id "LOC115223407"; db_xref "GeneID:115223407"; gbkey "mRNA"; gene "LOC115223407"; ID ""; gene_name "LOC115223407"; transcript_id "XM_036512651.1"; product "low-density lipoprotein receptor-related protein 2-like"; exon_number "23"; model_evidence "Supporting evidence includes similarity to: 4 Proteins, and 99% coverage of the annotated genomic feature by RNAseq alignments";
NC_043019.1	Gnomon	exon	27594611	27594718	.	-	.	gene_id "LOC115223407"; db_xref "GeneID:115223407"; gbkey "mRNA"; gene "LOC115223407"; ID ""; gene_name "LOC115223407"; transcript_id "XM_036512651.1"; product "low-density lipoprotein receptor-related protein 2-like"; exon_number "22"; model_evidence "Supporting evidence includes similarity to: 4 Proteins, and 99% coverage of the annotated genomic feature by RNAseq alignments";
NC_043019.1	Gnomon	exon	27595578	27595688	.	-	.	gene_id "LOC115223407"; db_xref "GeneID:115223407"; gbkey "mRNA"; gene "LOC115223407"; ID ""; gene_name "LOC115223407"; transcript_id "XM_036512651.1"; product "low-density lipoprotein receptor-related protein 2-like"; exon_number "21"; model_evidence "Supporting evidence includes similarity to: 4 Proteins, and 99% coverage of the annotated genomic feature by RNAseq alignments";
NC_043019.1	Gnomon	exon	27596905	27597018	.	-	.	gene_id "LOC115223407"; db_xref "GeneID:115223407"; gbkey "mRNA"; gene "LOC115223407"; ID ""; gene_name "LOC115223407"; transcript_id "XM_036512651.1"; product "low-density lipoprotein receptor-related protein 2-like"; exon_number "20"; model_evidence "Supporting evidence includes similarity to: 4 Proteins, and 99% coverage of the annotated genomic feature by RNAseq alignments";
NC_043019.1	Gnomon	exon	27598480	27598518	.	-	.	gene_id "LOC115223407"; db_xref "GeneID:115223407"; gbkey "mRNA"; gene "LOC115223407"; ID ""; gene_name "LOC115223407"; transcript_id "XM_036512651.1"; product "low-density lipoprotein receptor-related protein 2-like"; exon_number "19"; model_evidence "Supporting evidence includes similarity to: 4 Proteins, and 99% coverage of the annotated genomic feature by RNAseq alignments";
NC_043019.1	Gnomon	exon	27599490	27599600	.	-	.	gene_id "LOC115223407"; db_xref "GeneID:115223407"; gbkey "mRNA"; gene "LOC115223407"; ID ""; gene_name "LOC115223407"; transcript_id "XM_036512651.1"; product "low-density lipoprotein receptor-related protein 2-like"; exon_number "18"; model_evidence "Supporting evidence includes similarity to: 4 Proteins, and 99% coverage of the annotated genomic feature by RNAseq alignments";
NC_043019.1	Gnomon	exon	27601715	27601951	.	-	.	gene_id "LOC115223407"; db_xref "GeneID:115223407"; gbkey "mRNA"; gene "LOC115223407"; ID ""; gene_name "LOC115223407"; transcript_id "XM_036512651.1"; product "low-density lipoprotein receptor-related protein 2-like"; exon_number "17"; model_evidence "Supporting evidence includes similarity to: 4 Proteins, and 99% coverage of the annotated genomic feature by RNAseq alignments";
NC_043019.1	Gnomon	exon	27608178	27608204	.	-	.	gene_id "LOC115223407"; db_xref "GeneID:115223407"; gbkey "mRNA"; gene "LOC115223407"; ID ""; gene_name "LOC115223407"; transcript_id "XM_036512651.1"; product "low-density lipoprotein receptor-related protein 2-like"; exon_number "16"; model_evidence "Supporting evidence includes similarity to: 4 Proteins, and 99% coverage of the annotated genomic feature by RNAseq alignments";
NC_043019.1	Gnomon	exon	27609740	27609871	.	-	.	gene_id "LOC115223407"; db_xref "GeneID:115223407"; gbkey "mRNA"; gene "LOC115223407"; ID ""; gene_name "LOC115223407"; transcript_id "XM_036512651.1"; product "low-density lipoprotein receptor-related protein 2-like"; exon_number "15"; model_evidence "Supporting evidence includes similarity to: 4 Proteins, and 99% coverage of the annotated genomic feature by RNAseq alignments";
NC_043019.1	Gnomon	exon	27611826	27611978	.	-	.	gene_id "LOC115223407"; db_xref "GeneID:115223407"; gbkey "mRNA"; gene "LOC115223407"; ID ""; gene_name "LOC115223407"; transcript_id "XM_036512651.1"; product "low-density lipoprotein receptor-related protein 2-like"; exon_number "14"; model_evidence "Supporting evidence includes similarity to: 4 Proteins, and 99% coverage of the annotated genomic feature by RNAseq alignments";
NC_043019.1	Gnomon	exon	27622878	27623021	.	-	.	gene_id "LOC115223407"; db_xref "GeneID:115223407"; gbkey "mRNA"; gene "LOC115223407"; ID ""; gene_name "LOC115223407"; transcript_id "XM_036512651.1"; product "low-density lipoprotein receptor-related protein 2-like"; exon_number "13"; model_evidence "Supporting evidence includes similarity to: 4 Proteins, and 99% coverage of the annotated genomic feature by RNAseq alignments";
NC_043019.1	Gnomon	exon	27626754	27626900	.	-	.	gene_id "LOC115223407"; db_xref "GeneID:115223407"; gbkey "mRNA"; gene "LOC115223407"; ID ""; gene_name "LOC115223407"; transcript_id "XM_036512651.1"; product "low-density lipoprotein receptor-related protein 2-like"; exon_number "12"; model_evidence "Supporting evidence includes similarity to: 4 Proteins, and 99% coverage of the annotated genomic feature by RNAseq alignments";
NC_043019.1	Gnomon	exon	27628868	27629011	.	-	.	gene_id "LOC115223407"; db_xref "GeneID:115223407"; gbkey "mRNA"; gene "LOC115223407"; ID ""; gene_name "LOC115223407"; transcript_id "XM_036512651.1"; product "low-density lipoprotein receptor-related protein 2-like"; exon_number "11"; model_evidence "Supporting evidence includes similarity to: 4 Proteins, and 99% coverage of the annotated genomic feature by RNAseq alignments";
NC_043019.1	Gnomon	exon	27631066	27631545	.	-	.	gene_id "LOC115223407"; db_xref "GeneID:115223407"; gbkey "mRNA"; gene "LOC115223407"; ID ""; gene_name "LOC115223407"; transcript_id "XM_036512651.1"; product "low-density lipoprotein receptor-related protein 2-like"; exon_number "10"; model_evidence "Supporting evidence includes similarity to: 4 Proteins, and 99% coverage of the annotated genomic feature by RNAseq alignments";
NC_043019.1	Gnomon	exon	27632742	27632909	.	-	.	gene_id "LOC115223407"; db_xref "GeneID:115223407"; gbkey "mRNA"; gene "LOC115223407"; ID ""; gene_name "LOC115223407"; transcript_id "XM_036512651.1"; product "low-density lipoprotein receptor-related protein 2-like"; exon_number "9"; model_evidence "Supporting evidence includes similarity to: 4 Proteins, and 99% coverage of the annotated genomic feature by RNAseq alignments";
NC_043019.1	Gnomon	exon	27633573	27633719	.	-	.	gene_id "LOC115223407"; db_xref "GeneID:115223407"; gbkey "mRNA"; gene "LOC115223407"; ID ""; gene_name "LOC115223407"; transcript_id "XM_036512651.1"; product "low-density lipoprotein receptor-related protein 2-like"; exon_number "8"; model_evidence "Supporting evidence includes similarity to: 4 Proteins, and 99% coverage of the annotated genomic feature by RNAseq alignments";
NC_043019.1	Gnomon	exon	27634399	27634545	.	-	.	gene_id "LOC115223407"; db_xref "GeneID:115223407"; gbkey "mRNA"; gene "LOC115223407"; ID ""; gene_name "LOC115223407"; transcript_id "XM_036512651.1"; product "low-density lipoprotein receptor-related protein 2-like"; exon_number "7"; model_evidence "Supporting evidence includes similarity to: 4 Proteins, and 99% coverage of the annotated genomic feature by RNAseq alignments";
NC_043019.1	Gnomon	exon	27636174	27636320	.	-	.	gene_id "LOC115223407"; db_xref "GeneID:115223407"; gbkey "mRNA"; gene "LOC115223407"; ID ""; gene_name "LOC115223407"; transcript_id "XM_036512651.1"; product "low-density lipoprotein receptor-related protein 2-like"; exon_number "6"; model_evidence "Supporting evidence includes similarity to: 4 Proteins, and 99% coverage of the annotated genomic feature by RNAseq alignments";
NC_043019.1	Gnomon	exon	27637808	27638002	.	-	.	gene_id "LOC115223407"; db_xref "GeneID:115223407"; gbkey "mRNA"; gene "LOC115223407"; ID ""; gene_name "LOC115223407"; transcript_id "XM_036512651.1"; product "low-density lipoprotein receptor-related protein 2-like"; exon_number "5"; model_evidence "Supporting evidence includes similarity to: 4 Proteins, and 99% coverage of the annotated genomic feature by RNAseq alignments";
NC_043019.1	Gnomon	exon	27642258	27642389	.	-	.	gene_id "LOC115223407"; db_xref "GeneID:115223407"; gbkey "mRNA"; gene "LOC115223407"; ID ""; gene_name "LOC115223407"; transcript_id "XM_036512651.1"; product "low-density lipoprotein receptor-related protein 2-like"; exon_number "4"; model_evidence "Supporting evidence includes similarity to: 4 Proteins, and 99% coverage of the annotated genomic feature by RNAseq alignments";
NC_043019.1	Gnomon	exon	27643019	27643153	.	-	.	gene_id "LOC115223407"; db_xref "GeneID:115223407"; gbkey "mRNA"; gene "LOC115223407"; ID ""; gene_name "LOC115223407"; transcript_id "XM_036512651.1"; product "low-density lipoprotein receptor-related protein 2-like"; exon_number "3"; model_evidence "Supporting evidence includes similarity to: 4 Proteins, and 99% coverage of the annotated genomic feature by RNAseq alignments";
NC_043019.1	Gnomon	exon	27653351	27653500	.	-	.	gene_id "LOC115223407"; db_xref "GeneID:115223407"; gbkey "mRNA"; gene "LOC115223407"; ID ""; gene_name "LOC115223407"; transcript_id "XM_036512651.1"; product "low-density lipoprotein receptor-related protein 2-like"; exon_number "2"; model_evidence "Supporting evidence includes similarity to: 4 Proteins, and 99% coverage of the annotated genomic feature by RNAseq alignments";
NC_043019.1	Gnomon	exon	27654689	27654722	.	-	.	gene_id "LOC115223407"; db_xref "GeneID:115223407"; gbkey "mRNA"; gene "LOC115223407"; ID ""; gene_name "LOC115223407"; transcript_id "XM_036512651.1"; product "low-density lipoprotein receptor-related protein 2-like"; exon_number "1"; model_evidence "Supporting evidence includes similarity to: 4 Proteins, and 99% coverage of the annotated genomic feature by RNAseq alignments";
NC_043019.1	Gnomon	start_codon	27654720	27654722	.	-	0	gene_id "LOC115223407"; db_xref "GeneID:115223407"; gbkey "CDS"; gene "LOC115223407"; ID ""; gene_name "LOC115223407"; transcript_id "XM_036512651.1"; product "low-density lipoprotein receptor-related protein 2-like"; protein_id "XP_036368544.1"; exon_number "1";
NC_043019.1	Gnomon	stop_codon	27576745	27576747	.	-	0	gene_id "LOC115223407"; db_xref "GeneID:115223407"; gbkey "CDS"; gene "LOC115223407"; ID ""; gene_name "LOC115223407"; transcript_id "XM_036512651.1"; product "low-density lipoprotein receptor-related protein 2-like"; protein_id "XP_036368544.1"; exon_number "33";
NC_043019.1	Gnomon	gene	31248747	31851262	.	+	.	gene_id "LOC115223409"; db_xref "GeneID:115223409"; gbkey "Gene"; gene "LOC115223409"; gene_biotype "protein_coding"; ID ""; gene_name "LOC115223409";
NC_043019.1	PBRI	transcript	31555413	31731047	.	+	.	gene_id "LOC115223409"; ID ""; gene_name "LOC115223409"; transcript_id "G54103.10"; uniq_trans_id "G54103.10";
NC_043019.1	PBRI	exon	31555413	31555618	.	+	.	gene_id "LOC115223409"; ID ""; gene_name "LOC115223409"; transcript_id "G54103.10"; exon_number "1"; uniq_trans_id "G54103.10";
NC_043019.1	PBRI	exon	31574129	31574217	.	+	.	gene_id "LOC115223409"; ID ""; gene_name "LOC115223409"; transcript_id "G54103.10"; exon_number "2"; uniq_trans_id "G54103.10";
NC_043019.1	PBRI	exon	31576055	31576196	.	+	.	gene_id "LOC115223409"; ID ""; gene_name "LOC115223409"; transcript_id "G54103.10"; exon_number "3"; uniq_trans_id "G54103.10";
NC_043019.1	PBRI	exon	31578620	31578674	.	+	.	gene_id "LOC115223409"; ID ""; gene_name "LOC115223409"; transcript_id "G54103.10"; exon_number "4"; uniq_trans_id "G54103.10";
NC_043019.1	PBRI	exon	31581193	31581324	.	+	.	gene_id "LOC115223409"; ID ""; gene_name "LOC115223409"; transcript_id "G54103.10"; exon_number "5"; uniq_trans_id "G54103.10";
NC_043019.1	PBRI	exon	31591298	31591360	.	+	.	gene_id "LOC115223409"; ID ""; gene_name "LOC115223409"; transcript_id "G54103.10"; exon_number "6"; uniq_trans_id "G54103.10";
NC_043019.1	PBRI	exon	31629946	31630030	.	+	.	gene_id "LOC115223409"; ID ""; gene_name "LOC115223409"; transcript_id "G54103.10"; exon_number "7"; uniq_trans_id "G54103.10";
NC_043019.1	PBRI	exon	31649691	31649806	.	+	.	gene_id "LOC115223409"; ID ""; gene_name "LOC115223409"; transcript_id "G54103.10"; exon_number "8"; uniq_trans_id "G54103.10";
NC_043019.1	PBRI	exon	31659506	31659517	.	+	.	gene_id "LOC115223409"; ID ""; gene_name "LOC115223409"; transcript_id "G54103.10"; exon_number "9"; uniq_trans_id "G54103.10";
NC_043019.1	PBRI	exon	31681760	31681800	.	+	.	gene_id "LOC115223409"; ID ""; gene_name "LOC115223409"; transcript_id "G54103.10"; exon_number "10"; uniq_trans_id "G54103.10";
NC_043019.1	PBRI	exon	31683202	31683388	.	+	.	gene_id "LOC115223409"; ID ""; gene_name "LOC115223409"; transcript_id "G54103.10"; exon_number "11"; uniq_trans_id "G54103.10";
NC_043019.1	PBRI	exon	31685041	31685227	.	+	.	gene_id "LOC115223409"; ID ""; gene_name "LOC115223409"; transcript_id "G54103.10"; exon_number "12"; uniq_trans_id "G54103.10";
NC_043019.1	PBRI	exon	31687631	31687842	.	+	.	gene_id "LOC115223409"; ID ""; gene_name "LOC115223409"; transcript_id "G54103.10"; exon_number "13"; uniq_trans_id "G54103.10";
NC_043019.1	PBRI	exon	31689830	31689938	.	+	.	gene_id "LOC115223409"; ID ""; gene_name "LOC115223409"; transcript_id "G54103.10"; exon_number "14"; uniq_trans_id "G54103.10";
NC_043019.1	PBRI	exon	31691662	31691954	.	+	.	gene_id "LOC115223409"; ID ""; gene_name "LOC115223409"; transcript_id "G54103.10"; exon_number "15"; uniq_trans_id "G54103.10";
NC_043019.1	PBRI	exon	31693785	31693982	.	+	.	gene_id "LOC115223409"; ID ""; gene_name "LOC115223409"; transcript_id "G54103.10"; exon_number "16"; uniq_trans_id "G54103.10";
NC_043019.1	PBRI	exon	31698419	31698535	.	+	.	gene_id "LOC115223409"; ID ""; gene_name "LOC115223409"; transcript_id "G54103.10"; exon_number "17"; uniq_trans_id "G54103.10";
NC_043019.1	PBRI	exon	31699273	31699425	.	+	.	gene_id "LOC115223409"; ID ""; gene_name "LOC115223409"; transcript_id "G54103.10"; exon_number "18"; uniq_trans_id "G54103.10";
NC_043019.1	PBRI	exon	31701020	31701212	.	+	.	gene_id "LOC115223409"; ID ""; gene_name "LOC115223409"; transcript_id "G54103.10"; exon_number "19"; uniq_trans_id "G54103.10";
NC_043019.1	PBRI	exon	31702665	31702924	.	+	.	gene_id "LOC115223409"; ID ""; gene_name "LOC115223409"; transcript_id "G54103.10"; exon_number "20"; uniq_trans_id "G54103.10";
NC_043019.1	PBRI	exon	31707833	31707994	.	+	.	gene_id "LOC115223409"; ID ""; gene_name "LOC115223409"; transcript_id "G54103.10"; exon_number "21"; uniq_trans_id "G54103.10";
NC_043019.1	PBRI	exon	31728459	31728593	.	+	.	gene_id "LOC115223409"; ID ""; gene_name "LOC115223409"; transcript_id "G54103.10"; exon_number "22"; uniq_trans_id "G54103.10";
NC_043019.1	PBRI	exon	31730885	31731047	.	+	.	gene_id "LOC115223409"; ID ""; gene_name "LOC115223409"; transcript_id "G54103.10"; exon_number "23"; uniq_trans_id "G54103.10";
NC_043019.1	PBRI	transcript	31555470	31758386	.	+	.	gene_id "LOC115223409"; ID ""; gene_name "LOC115223409"; transcript_id "G54103.12"; uniq_trans_id "G54103.12";
NC_043019.1	PBRI	exon	31555470	31555618	.	+	.	gene_id "LOC115223409"; ID ""; gene_name "LOC115223409"; transcript_id "G54103.12"; exon_number "1"; uniq_trans_id "G54103.12";
NC_043019.1	PBRI	exon	31574129	31574217	.	+	.	gene_id "LOC115223409"; ID ""; gene_name "LOC115223409"; transcript_id "G54103.12"; exon_number "2"; uniq_trans_id "G54103.12";
NC_043019.1	PBRI	exon	31576055	31576196	.	+	.	gene_id "LOC115223409"; ID ""; gene_name "LOC115223409"; transcript_id "G54103.12"; exon_number "3"; uniq_trans_id "G54103.12";
NC_043019.1	PBRI	exon	31578620	31578674	.	+	.	gene_id "LOC115223409"; ID ""; gene_name "LOC115223409"; transcript_id "G54103.12"; exon_number "4"; uniq_trans_id "G54103.12";
NC_043019.1	PBRI	exon	31581193	31581324	.	+	.	gene_id "LOC115223409"; ID ""; gene_name "LOC115223409"; transcript_id "G54103.12"; exon_number "5"; uniq_trans_id "G54103.12";
NC_043019.1	PBRI	exon	31591298	31591360	.	+	.	gene_id "LOC115223409"; ID ""; gene_name "LOC115223409"; transcript_id "G54103.12"; exon_number "6"; uniq_trans_id "G54103.12";
NC_043019.1	PBRI	exon	31629946	31630030	.	+	.	gene_id "LOC115223409"; ID ""; gene_name "LOC115223409"; transcript_id "G54103.12"; exon_number "7"; uniq_trans_id "G54103.12";
NC_043019.1	PBRI	exon	31649691	31649806	.	+	.	gene_id "LOC115223409"; ID ""; gene_name "LOC115223409"; transcript_id "G54103.12"; exon_number "8"; uniq_trans_id "G54103.12";
NC_043019.1	PBRI	exon	31681760	31681800	.	+	.	gene_id "LOC115223409"; ID ""; gene_name "LOC115223409"; transcript_id "G54103.12"; exon_number "9"; uniq_trans_id "G54103.12";
NC_043019.1	PBRI	exon	31683202	31683388	.	+	.	gene_id "LOC115223409"; ID ""; gene_name "LOC115223409"; transcript_id "G54103.12"; exon_number "10"; uniq_trans_id "G54103.12";
NC_043019.1	PBRI	exon	31685041	31685227	.	+	.	gene_id "LOC115223409"; ID ""; gene_name "LOC115223409"; transcript_id "G54103.12"; exon_number "11"; uniq_trans_id "G54103.12";
NC_043019.1	PBRI	exon	31687631	31687842	.	+	.	gene_id "LOC115223409"; ID ""; gene_name "LOC115223409"; transcript_id "G54103.12"; exon_number "12"; uniq_trans_id "G54103.12";
NC_043019.1	PBRI	exon	31689830	31689938	.	+	.	gene_id "LOC115223409"; ID ""; gene_name "LOC115223409"; transcript_id "G54103.12"; exon_number "13"; uniq_trans_id "G54103.12";
NC_043019.1	PBRI	exon	31691662	31691954	.	+	.	gene_id "LOC115223409"; ID ""; gene_name "LOC115223409"; transcript_id "G54103.12"; exon_number "14"; uniq_trans_id "G54103.12";
NC_043019.1	PBRI	exon	31693785	31693982	.	+	.	gene_id "LOC115223409"; ID ""; gene_name "LOC115223409"; transcript_id "G54103.12"; exon_number "15"; uniq_trans_id "G54103.12";
NC_043019.1	PBRI	exon	31698419	31698535	.	+	.	gene_id "LOC115223409"; ID ""; gene_name "LOC115223409"; transcript_id "G54103.12"; exon_number "16"; uniq_trans_id "G54103.12";
NC_043019.1	PBRI	exon	31699273	31699425	.	+	.	gene_id "LOC115223409"; ID ""; gene_name "LOC115223409"; transcript_id "G54103.12"; exon_number "17"; uniq_trans_id "G54103.12";
NC_043019.1	PBRI	exon	31701020	31701212	.	+	.	gene_id "LOC115223409"; ID ""; gene_name "LOC115223409"; transcript_id "G54103.12"; exon_number "18"; uniq_trans_id "G54103.12";
NC_043019.1	PBRI	exon	31702665	31702924	.	+	.	gene_id "LOC115223409"; ID ""; gene_name "LOC115223409"; transcript_id "G54103.12"; exon_number "19"; uniq_trans_id "G54103.12";
NC_043019.1	PBRI	exon	31707833	31707994	.	+	.	gene_id "LOC115223409"; ID ""; gene_name "LOC115223409"; transcript_id "G54103.12"; exon_number "20"; uniq_trans_id "G54103.12";
NC_043019.1	PBRI	exon	31728459	31728593	.	+	.	gene_id "LOC115223409"; ID ""; gene_name "LOC115223409"; transcript_id "G54103.12"; exon_number "21"; uniq_trans_id "G54103.12";
NC_043019.1	PBRI	exon	31730885	31731046	.	+	.	gene_id "LOC115223409"; ID ""; gene_name "LOC115223409"; transcript_id "G54103.12"; exon_number "22"; uniq_trans_id "G54103.12";
NC_043019.1	PBRI	exon	31732844	31733015	.	+	.	gene_id "LOC115223409"; ID ""; gene_name "LOC115223409"; transcript_id "G54103.12"; exon_number "23"; uniq_trans_id "G54103.12";
NC_043019.1	PBRI	exon	31734591	31734712	.	+	.	gene_id "LOC115223409"; ID ""; gene_name "LOC115223409"; transcript_id "G54103.12"; exon_number "24"; uniq_trans_id "G54103.12";
NC_043019.1	PBRI	exon	31737128	31737259	.	+	.	gene_id "LOC115223409"; ID ""; gene_name "LOC115223409"; transcript_id "G54103.12"; exon_number "25"; uniq_trans_id "G54103.12";
NC_043019.1	PBRI	exon	31756705	31756828	.	+	.	gene_id "LOC115223409"; ID ""; gene_name "LOC115223409"; transcript_id "G54103.12"; exon_number "26"; uniq_trans_id "G54103.12";
NC_043019.1	PBRI	exon	31758358	31758386	.	+	.	gene_id "LOC115223409"; ID ""; gene_name "LOC115223409"; transcript_id "G54103.12"; exon_number "27"; uniq_trans_id "G54103.12";
NC_043019.1	PBRI	transcript	31574165	31734712	.	+	.	gene_id "LOC115223409"; ID ""; gene_name "LOC115223409"; transcript_id "G54103.14"; uniq_trans_id "G54103.14";
NC_043019.1	PBRI	exon	31574165	31574217	.	+	.	gene_id "LOC115223409"; ID ""; gene_name "LOC115223409"; transcript_id "G54103.14"; exon_number "1"; uniq_trans_id "G54103.14";
NC_043019.1	PBRI	exon	31576055	31576196	.	+	.	gene_id "LOC115223409"; ID ""; gene_name "LOC115223409"; transcript_id "G54103.14"; exon_number "2"; uniq_trans_id "G54103.14";
NC_043019.1	PBRI	exon	31578620	31578674	.	+	.	gene_id "LOC115223409"; ID ""; gene_name "LOC115223409"; transcript_id "G54103.14"; exon_number "3"; uniq_trans_id "G54103.14";
NC_043019.1	PBRI	exon	31581193	31581324	.	+	.	gene_id "LOC115223409"; ID ""; gene_name "LOC115223409"; transcript_id "G54103.14"; exon_number "4"; uniq_trans_id "G54103.14";
NC_043019.1	PBRI	exon	31591298	31591360	.	+	.	gene_id "LOC115223409"; ID ""; gene_name "LOC115223409"; transcript_id "G54103.14"; exon_number "5"; uniq_trans_id "G54103.14";
NC_043019.1	PBRI	exon	31629946	31630030	.	+	.	gene_id "LOC115223409"; ID ""; gene_name "LOC115223409"; transcript_id "G54103.14"; exon_number "6"; uniq_trans_id "G54103.14";
NC_043019.1	PBRI	exon	31649691	31649806	.	+	.	gene_id "LOC115223409"; ID ""; gene_name "LOC115223409"; transcript_id "G54103.14"; exon_number "7"; uniq_trans_id "G54103.14";
NC_043019.1	PBRI	exon	31659506	31659517	.	+	.	gene_id "LOC115223409"; ID ""; gene_name "LOC115223409"; transcript_id "G54103.14"; exon_number "8"; uniq_trans_id "G54103.14";
NC_043019.1	PBRI	exon	31681760	31681800	.	+	.	gene_id "LOC115223409"; ID ""; gene_name "LOC115223409"; transcript_id "G54103.14"; exon_number "9"; uniq_trans_id "G54103.14";
NC_043019.1	PBRI	exon	31683202	31683388	.	+	.	gene_id "LOC115223409"; ID ""; gene_name "LOC115223409"; transcript_id "G54103.14"; exon_number "10"; uniq_trans_id "G54103.14";
NC_043019.1	PBRI	exon	31685041	31685227	.	+	.	gene_id "LOC115223409"; ID ""; gene_name "LOC115223409"; transcript_id "G54103.14"; exon_number "11"; uniq_trans_id "G54103.14";
NC_043019.1	PBRI	exon	31687631	31687842	.	+	.	gene_id "LOC115223409"; ID ""; gene_name "LOC115223409"; transcript_id "G54103.14"; exon_number "12"; uniq_trans_id "G54103.14";
NC_043019.1	PBRI	exon	31689830	31689938	.	+	.	gene_id "LOC115223409"; ID ""; gene_name "LOC115223409"; transcript_id "G54103.14"; exon_number "13"; uniq_trans_id "G54103.14";
NC_043019.1	PBRI	exon	31691662	31691954	.	+	.	gene_id "LOC115223409"; ID ""; gene_name "LOC115223409"; transcript_id "G54103.14"; exon_number "14"; uniq_trans_id "G54103.14";
NC_043019.1	PBRI	exon	31693785	31693982	.	+	.	gene_id "LOC115223409"; ID ""; gene_name "LOC115223409"; transcript_id "G54103.14"; exon_number "15"; uniq_trans_id "G54103.14";
NC_043019.1	PBRI	exon	31698419	31698535	.	+	.	gene_id "LOC115223409"; ID ""; gene_name "LOC115223409"; transcript_id "G54103.14"; exon_number "16"; uniq_trans_id "G54103.14";
NC_043019.1	PBRI	exon	31699273	31699425	.	+	.	gene_id "LOC115223409"; ID ""; gene_name "LOC115223409"; transcript_id "G54103.14"; exon_number "17"; uniq_trans_id "G54103.14";
NC_043019.1	PBRI	exon	31701020	31701212	.	+	.	gene_id "LOC115223409"; ID ""; gene_name "LOC115223409"; transcript_id "G54103.14"; exon_number "18"; uniq_trans_id "G54103.14";
NC_043019.1	PBRI	exon	31702665	31702924	.	+	.	gene_id "LOC115223409"; ID ""; gene_name "LOC115223409"; transcript_id "G54103.14"; exon_number "19"; uniq_trans_id "G54103.14";
NC_043019.1	PBRI	exon	31707833	31707994	.	+	.	gene_id "LOC115223409"; ID ""; gene_name "LOC115223409"; transcript_id "G54103.14"; exon_number "20"; uniq_trans_id "G54103.14";
NC_043019.1	PBRI	exon	31713007	31713075	.	+	.	gene_id "LOC115223409"; ID ""; gene_name "LOC115223409"; transcript_id "G54103.14"; exon_number "21"; uniq_trans_id "G54103.14";
NC_043019.1	PBRI	exon	31728459	31728593	.	+	.	gene_id "LOC115223409"; ID ""; gene_name "LOC115223409"; transcript_id "G54103.14"; exon_number "22"; uniq_trans_id "G54103.14";
NC_043019.1	PBRI	exon	31730885	31731046	.	+	.	gene_id "LOC115223409"; ID ""; gene_name "LOC115223409"; transcript_id "G54103.14"; exon_number "23"; uniq_trans_id "G54103.14";
NC_043019.1	PBRI	exon	31732844	31733015	.	+	.	gene_id "LOC115223409"; ID ""; gene_name "LOC115223409"; transcript_id "G54103.14"; exon_number "24"; uniq_trans_id "G54103.14";
NC_043019.1	PBRI	exon	31734591	31734712	.	+	.	gene_id "LOC115223409"; ID ""; gene_name "LOC115223409"; transcript_id "G54103.14"; exon_number "25"; uniq_trans_id "G54103.14";
NC_043019.1	PBRI	transcript	31576108	31734712	.	+	.	gene_id "LOC115223409"; ID ""; gene_name "LOC115223409"; transcript_id "G54103.17"; uniq_trans_id "G54103.17";
NC_043019.1	PBRI	exon	31576108	31576196	.	+	.	gene_id "LOC115223409"; ID ""; gene_name "LOC115223409"; transcript_id "G54103.17"; exon_number "1"; uniq_trans_id "G54103.17";
NC_043019.1	PBRI	exon	31578620	31578674	.	+	.	gene_id "LOC115223409"; ID ""; gene_name "LOC115223409"; transcript_id "G54103.17"; exon_number "2"; uniq_trans_id "G54103.17";
NC_043019.1	PBRI	exon	31581193	31581324	.	+	.	gene_id "LOC115223409"; ID ""; gene_name "LOC115223409"; transcript_id "G54103.17"; exon_number "3"; uniq_trans_id "G54103.17";
NC_043019.1	PBRI	exon	31591298	31591360	.	+	.	gene_id "LOC115223409"; ID ""; gene_name "LOC115223409"; transcript_id "G54103.17"; exon_number "4"; uniq_trans_id "G54103.17";
NC_043019.1	PBRI	exon	31629946	31630030	.	+	.	gene_id "LOC115223409"; ID ""; gene_name "LOC115223409"; transcript_id "G54103.17"; exon_number "5"; uniq_trans_id "G54103.17";
NC_043019.1	PBRI	exon	31649691	31649806	.	+	.	gene_id "LOC115223409"; ID ""; gene_name "LOC115223409"; transcript_id "G54103.17"; exon_number "6"; uniq_trans_id "G54103.17";
NC_043019.1	PBRI	exon	31681760	31681800	.	+	.	gene_id "LOC115223409"; ID ""; gene_name "LOC115223409"; transcript_id "G54103.17"; exon_number "7"; uniq_trans_id "G54103.17";
NC_043019.1	PBRI	exon	31683202	31683388	.	+	.	gene_id "LOC115223409"; ID ""; gene_name "LOC115223409"; transcript_id "G54103.17"; exon_number "8"; uniq_trans_id "G54103.17";
NC_043019.1	PBRI	exon	31685041	31685227	.	+	.	gene_id "LOC115223409"; ID ""; gene_name "LOC115223409"; transcript_id "G54103.17"; exon_number "9"; uniq_trans_id "G54103.17";
NC_043019.1	PBRI	exon	31687631	31687842	.	+	.	gene_id "LOC115223409"; ID ""; gene_name "LOC115223409"; transcript_id "G54103.17"; exon_number "10"; uniq_trans_id "G54103.17";
NC_043019.1	PBRI	exon	31689830	31689938	.	+	.	gene_id "LOC115223409"; ID ""; gene_name "LOC115223409"; transcript_id "G54103.17"; exon_number "11"; uniq_trans_id "G54103.17";
NC_043019.1	PBRI	exon	31691662	31691954	.	+	.	gene_id "LOC115223409"; ID ""; gene_name "LOC115223409"; transcript_id "G54103.17"; exon_number "12"; uniq_trans_id "G54103.17";
NC_043019.1	PBRI	exon	31693785	31693982	.	+	.	gene_id "LOC115223409"; ID ""; gene_name "LOC115223409"; transcript_id "G54103.17"; exon_number "13"; uniq_trans_id "G54103.17";
NC_043019.1	PBRI	exon	31698419	31698535	.	+	.	gene_id "LOC115223409"; ID ""; gene_name "LOC115223409"; transcript_id "G54103.17"; exon_number "14"; uniq_trans_id "G54103.17";
NC_043019.1	PBRI	exon	31699273	31699425	.	+	.	gene_id "LOC115223409"; ID ""; gene_name "LOC115223409"; transcript_id "G54103.17"; exon_number "15"; uniq_trans_id "G54103.17";
NC_043019.1	PBRI	exon	31701020	31701212	.	+	.	gene_id "LOC115223409"; ID ""; gene_name "LOC115223409"; transcript_id "G54103.17"; exon_number "16"; uniq_trans_id "G54103.17";
NC_043019.1	PBRI	exon	31702665	31702924	.	+	.	gene_id "LOC115223409"; ID ""; gene_name "LOC115223409"; transcript_id "G54103.17"; exon_number "17"; uniq_trans_id "G54103.17";
NC_043019.1	PBRI	exon	31707833	31707994	.	+	.	gene_id "LOC115223409"; ID ""; gene_name "LOC115223409"; transcript_id "G54103.17"; exon_number "18"; uniq_trans_id "G54103.17";
NC_043019.1	PBRI	exon	31728459	31728593	.	+	.	gene_id "LOC115223409"; ID ""; gene_name "LOC115223409"; transcript_id "G54103.17"; exon_number "19"; uniq_trans_id "G54103.17";
NC_043019.1	PBRI	exon	31730885	31731046	.	+	.	gene_id "LOC115223409"; ID ""; gene_name "LOC115223409"; transcript_id "G54103.17"; exon_number "20"; uniq_trans_id "G54103.17";
NC_043019.1	PBRI	exon	31732844	31733015	.	+	.	gene_id "LOC115223409"; ID ""; gene_name "LOC115223409"; transcript_id "G54103.17"; exon_number "21"; uniq_trans_id "G54103.17";
NC_043019.1	PBRI	exon	31734591	31734712	.	+	.	gene_id "LOC115223409"; ID ""; gene_name "LOC115223409"; transcript_id "G54103.17"; exon_number "22"; uniq_trans_id "G54103.17";
NC_043019.1	PBRI	transcript	31591316	31758386	.	+	.	gene_id "LOC115223409"; ID ""; gene_name "LOC115223409"; transcript_id "G54103.21"; uniq_trans_id "G54103.21";
NC_043019.1	PBRI	exon	31591316	31591360	.	+	.	gene_id "LOC115223409"; ID ""; gene_name "LOC115223409"; transcript_id "G54103.21"; exon_number "1"; uniq_trans_id "G54103.21";
NC_043019.1	PBRI	exon	31629946	31630030	.	+	.	gene_id "LOC115223409"; ID ""; gene_name "LOC115223409"; transcript_id "G54103.21"; exon_number "2"; uniq_trans_id "G54103.21";
NC_043019.1	PBRI	exon	31649691	31649806	.	+	.	gene_id "LOC115223409"; ID ""; gene_name "LOC115223409"; transcript_id "G54103.21"; exon_number "3"; uniq_trans_id "G54103.21";
NC_043019.1	PBRI	exon	31659506	31659517	.	+	.	gene_id "LOC115223409"; ID ""; gene_name "LOC115223409"; transcript_id "G54103.21"; exon_number "4"; uniq_trans_id "G54103.21";
NC_043019.1	PBRI	exon	31681760	31681800	.	+	.	gene_id "LOC115223409"; ID ""; gene_name "LOC115223409"; transcript_id "G54103.21"; exon_number "5"; uniq_trans_id "G54103.21";
NC_043019.1	PBRI	exon	31683202	31683388	.	+	.	gene_id "LOC115223409"; ID ""; gene_name "LOC115223409"; transcript_id "G54103.21"; exon_number "6"; uniq_trans_id "G54103.21";
NC_043019.1	PBRI	exon	31685041	31685227	.	+	.	gene_id "LOC115223409"; ID ""; gene_name "LOC115223409"; transcript_id "G54103.21"; exon_number "7"; uniq_trans_id "G54103.21";
NC_043019.1	PBRI	exon	31687631	31687842	.	+	.	gene_id "LOC115223409"; ID ""; gene_name "LOC115223409"; transcript_id "G54103.21"; exon_number "8"; uniq_trans_id "G54103.21";
NC_043019.1	PBRI	exon	31689830	31689938	.	+	.	gene_id "LOC115223409"; ID ""; gene_name "LOC115223409"; transcript_id "G54103.21"; exon_number "9"; uniq_trans_id "G54103.21";
NC_043019.1	PBRI	exon	31691662	31691954	.	+	.	gene_id "LOC115223409"; ID ""; gene_name "LOC115223409"; transcript_id "G54103.21"; exon_number "10"; uniq_trans_id "G54103.21";
NC_043019.1	PBRI	exon	31693785	31693982	.	+	.	gene_id "LOC115223409"; ID ""; gene_name "LOC115223409"; transcript_id "G54103.21"; exon_number "11"; uniq_trans_id "G54103.21";
NC_043019.1	PBRI	exon	31698419	31698535	.	+	.	gene_id "LOC115223409"; ID ""; gene_name "LOC115223409"; transcript_id "G54103.21"; exon_number "12"; uniq_trans_id "G54103.21";
NC_043019.1	PBRI	exon	31699273	31699425	.	+	.	gene_id "LOC115223409"; ID ""; gene_name "LOC115223409"; transcript_id "G54103.21"; exon_number "13"; uniq_trans_id "G54103.21";
NC_043019.1	PBRI	exon	31701020	31701212	.	+	.	gene_id "LOC115223409"; ID ""; gene_name "LOC115223409"; transcript_id "G54103.21"; exon_number "14"; uniq_trans_id "G54103.21";
NC_043019.1	PBRI	exon	31702665	31702924	.	+	.	gene_id "LOC115223409"; ID ""; gene_name "LOC115223409"; transcript_id "G54103.21"; exon_number "15"; uniq_trans_id "G54103.21";
NC_043019.1	PBRI	exon	31707833	31707994	.	+	.	gene_id "LOC115223409"; ID ""; gene_name "LOC115223409"; transcript_id "G54103.21"; exon_number "16"; uniq_trans_id "G54103.21";
NC_043019.1	PBRI	exon	31713007	31713075	.	+	.	gene_id "LOC115223409"; ID ""; gene_name "LOC115223409"; transcript_id "G54103.21"; exon_number "17"; uniq_trans_id "G54103.21";
NC_043019.1	PBRI	exon	31728459	31728593	.	+	.	gene_id "LOC115223409"; ID ""; gene_name "LOC115223409"; transcript_id "G54103.21"; exon_number "18"; uniq_trans_id "G54103.21";
NC_043019.1	PBRI	exon	31730885	31731046	.	+	.	gene_id "LOC115223409"; ID ""; gene_name "LOC115223409"; transcript_id "G54103.21"; exon_number "19"; uniq_trans_id "G54103.21";
NC_043019.1	PBRI	exon	31732844	31733015	.	+	.	gene_id "LOC115223409"; ID ""; gene_name "LOC115223409"; transcript_id "G54103.21"; exon_number "20"; uniq_trans_id "G54103.21";
NC_043019.1	PBRI	exon	31734591	31734712	.	+	.	gene_id "LOC115223409"; ID ""; gene_name "LOC115223409"; transcript_id "G54103.21"; exon_number "21"; uniq_trans_id "G54103.21";
NC_043019.1	PBRI	exon	31737128	31737259	.	+	.	gene_id "LOC115223409"; ID ""; gene_name "LOC115223409"; transcript_id "G54103.21"; exon_number "22"; uniq_trans_id "G54103.21";
NC_043019.1	PBRI	exon	31756705	31756828	.	+	.	gene_id "LOC115223409"; ID ""; gene_name "LOC115223409"; transcript_id "G54103.21"; exon_number "23"; uniq_trans_id "G54103.21";
NC_043019.1	PBRI	exon	31758358	31758386	.	+	.	gene_id "LOC115223409"; ID ""; gene_name "LOC115223409"; transcript_id "G54103.21"; exon_number "24"; uniq_trans_id "G54103.21";
NC_043019.1	PBRI	transcript	31683332	31737157	.	+	.	gene_id "LOC115223409"; ID ""; gene_name "LOC115223409"; transcript_id "G54103.22"; uniq_trans_id "G54103.22";
NC_043019.1	PBRI	exon	31683332	31683388	.	+	.	gene_id "LOC115223409"; ID ""; gene_name "LOC115223409"; transcript_id "G54103.22"; exon_number "1"; uniq_trans_id "G54103.22";
NC_043019.1	PBRI	exon	31685041	31685227	.	+	.	gene_id "LOC115223409"; ID ""; gene_name "LOC115223409"; transcript_id "G54103.22"; exon_number "2"; uniq_trans_id "G54103.22";
NC_043019.1	PBRI	exon	31687631	31687842	.	+	.	gene_id "LOC115223409"; ID ""; gene_name "LOC115223409"; transcript_id "G54103.22"; exon_number "3"; uniq_trans_id "G54103.22";
NC_043019.1	PBRI	exon	31689830	31689938	.	+	.	gene_id "LOC115223409"; ID ""; gene_name "LOC115223409"; transcript_id "G54103.22"; exon_number "4"; uniq_trans_id "G54103.22";
NC_043019.1	PBRI	exon	31691662	31691954	.	+	.	gene_id "LOC115223409"; ID ""; gene_name "LOC115223409"; transcript_id "G54103.22"; exon_number "5"; uniq_trans_id "G54103.22";
NC_043019.1	PBRI	exon	31693785	31693982	.	+	.	gene_id "LOC115223409"; ID ""; gene_name "LOC115223409"; transcript_id "G54103.22"; exon_number "6"; uniq_trans_id "G54103.22";
NC_043019.1	PBRI	exon	31698419	31698535	.	+	.	gene_id "LOC115223409"; ID ""; gene_name "LOC115223409"; transcript_id "G54103.22"; exon_number "7"; uniq_trans_id "G54103.22";
NC_043019.1	PBRI	exon	31699273	31699425	.	+	.	gene_id "LOC115223409"; ID ""; gene_name "LOC115223409"; transcript_id "G54103.22"; exon_number "8"; uniq_trans_id "G54103.22";
NC_043019.1	PBRI	exon	31701020	31701212	.	+	.	gene_id "LOC115223409"; ID ""; gene_name "LOC115223409"; transcript_id "G54103.22"; exon_number "9"; uniq_trans_id "G54103.22";
NC_043019.1	PBRI	exon	31702665	31702924	.	+	.	gene_id "LOC115223409"; ID ""; gene_name "LOC115223409"; transcript_id "G54103.22"; exon_number "10"; uniq_trans_id "G54103.22";
NC_043019.1	PBRI	exon	31707833	31707994	.	+	.	gene_id "LOC115223409"; ID ""; gene_name "LOC115223409"; transcript_id "G54103.22"; exon_number "11"; uniq_trans_id "G54103.22";
NC_043019.1	PBRI	exon	31728459	31728593	.	+	.	gene_id "LOC115223409"; ID ""; gene_name "LOC115223409"; transcript_id "G54103.22"; exon_number "12"; uniq_trans_id "G54103.22";
NC_043019.1	PBRI	exon	31730885	31731046	.	+	.	gene_id "LOC115223409"; ID ""; gene_name "LOC115223409"; transcript_id "G54103.22"; exon_number "13"; uniq_trans_id "G54103.22";
NC_043019.1	PBRI	exon	31732844	31733015	.	+	.	gene_id "LOC115223409"; ID ""; gene_name "LOC115223409"; transcript_id "G54103.22"; exon_number "14"; uniq_trans_id "G54103.22";
NC_043019.1	PBRI	exon	31734591	31734712	.	+	.	gene_id "LOC115223409"; ID ""; gene_name "LOC115223409"; transcript_id "G54103.22"; exon_number "15"; uniq_trans_id "G54103.22";
NC_043019.1	PBRI	exon	31737128	31737157	.	+	.	gene_id "LOC115223409"; ID ""; gene_name "LOC115223409"; transcript_id "G54103.22"; exon_number "16"; uniq_trans_id "G54103.22";
NC_043019.1	PBRI	transcript	31248862	31758386	.	+	.	gene_id "LOC115223409"; ID ""; gene_name "LOC115223409"; transcript_id "G54103.3"; uniq_trans_id "G54103.3";
NC_043019.1	PBRI	exon	31248862	31249128	.	+	.	gene_id "LOC115223409"; ID ""; gene_name "LOC115223409"; transcript_id "G54103.3"; exon_number "1"; uniq_trans_id "G54103.3";
NC_043019.1	PBRI	exon	31341931	31342011	.	+	.	gene_id "LOC115223409"; ID ""; gene_name "LOC115223409"; transcript_id "G54103.3"; exon_number "2"; uniq_trans_id "G54103.3";
NC_043019.1	PBRI	exon	31510859	31510917	.	+	.	gene_id "LOC115223409"; ID ""; gene_name "LOC115223409"; transcript_id "G54103.3"; exon_number "3"; uniq_trans_id "G54103.3";
NC_043019.1	PBRI	exon	31536426	31536514	.	+	.	gene_id "LOC115223409"; ID ""; gene_name "LOC115223409"; transcript_id "G54103.3"; exon_number "4"; uniq_trans_id "G54103.3";
NC_043019.1	PBRI	exon	31552343	31552442	.	+	.	gene_id "LOC115223409"; ID ""; gene_name "LOC115223409"; transcript_id "G54103.3"; exon_number "5"; uniq_trans_id "G54103.3";
NC_043019.1	PBRI	exon	31555377	31555618	.	+	.	gene_id "LOC115223409"; ID ""; gene_name "LOC115223409"; transcript_id "G54103.3"; exon_number "6"; uniq_trans_id "G54103.3";
NC_043019.1	PBRI	exon	31574129	31574217	.	+	.	gene_id "LOC115223409"; ID ""; gene_name "LOC115223409"; transcript_id "G54103.3"; exon_number "7"; uniq_trans_id "G54103.3";
NC_043019.1	PBRI	exon	31576055	31576196	.	+	.	gene_id "LOC115223409"; ID ""; gene_name "LOC115223409"; transcript_id "G54103.3"; exon_number "8"; uniq_trans_id "G54103.3";
NC_043019.1	PBRI	exon	31578620	31578674	.	+	.	gene_id "LOC115223409"; ID ""; gene_name "LOC115223409"; transcript_id "G54103.3"; exon_number "9"; uniq_trans_id "G54103.3";
NC_043019.1	PBRI	exon	31581193	31581324	.	+	.	gene_id "LOC115223409"; ID ""; gene_name "LOC115223409"; transcript_id "G54103.3"; exon_number "10"; uniq_trans_id "G54103.3";
NC_043019.1	PBRI	exon	31591298	31591360	.	+	.	gene_id "LOC115223409"; ID ""; gene_name "LOC115223409"; transcript_id "G54103.3"; exon_number "11"; uniq_trans_id "G54103.3";
NC_043019.1	PBRI	exon	31629946	31630030	.	+	.	gene_id "LOC115223409"; ID ""; gene_name "LOC115223409"; transcript_id "G54103.3"; exon_number "12"; uniq_trans_id "G54103.3";
NC_043019.1	PBRI	exon	31681760	31681800	.	+	.	gene_id "LOC115223409"; ID ""; gene_name "LOC115223409"; transcript_id "G54103.3"; exon_number "13"; uniq_trans_id "G54103.3";
NC_043019.1	PBRI	exon	31683202	31683388	.	+	.	gene_id "LOC115223409"; ID ""; gene_name "LOC115223409"; transcript_id "G54103.3"; exon_number "14"; uniq_trans_id "G54103.3";
NC_043019.1	PBRI	exon	31685041	31685227	.	+	.	gene_id "LOC115223409"; ID ""; gene_name "LOC115223409"; transcript_id "G54103.3"; exon_number "15"; uniq_trans_id "G54103.3";
NC_043019.1	PBRI	exon	31687631	31687842	.	+	.	gene_id "LOC115223409"; ID ""; gene_name "LOC115223409"; transcript_id "G54103.3"; exon_number "16"; uniq_trans_id "G54103.3";
NC_043019.1	PBRI	exon	31689830	31689938	.	+	.	gene_id "LOC115223409"; ID ""; gene_name "LOC115223409"; transcript_id "G54103.3"; exon_number "17"; uniq_trans_id "G54103.3";
NC_043019.1	PBRI	exon	31691662	31691954	.	+	.	gene_id "LOC115223409"; ID ""; gene_name "LOC115223409"; transcript_id "G54103.3"; exon_number "18"; uniq_trans_id "G54103.3";
NC_043019.1	PBRI	exon	31693785	31693982	.	+	.	gene_id "LOC115223409"; ID ""; gene_name "LOC115223409"; transcript_id "G54103.3"; exon_number "19"; uniq_trans_id "G54103.3";
NC_043019.1	PBRI	exon	31698419	31698535	.	+	.	gene_id "LOC115223409"; ID ""; gene_name "LOC115223409"; transcript_id "G54103.3"; exon_number "20"; uniq_trans_id "G54103.3";
NC_043019.1	PBRI	exon	31699273	31699425	.	+	.	gene_id "LOC115223409"; ID ""; gene_name "LOC115223409"; transcript_id "G54103.3"; exon_number "21"; uniq_trans_id "G54103.3";
NC_043019.1	PBRI	exon	31701020	31701212	.	+	.	gene_id "LOC115223409"; ID ""; gene_name "LOC115223409"; transcript_id "G54103.3"; exon_number "22"; uniq_trans_id "G54103.3";
NC_043019.1	PBRI	exon	31702665	31702924	.	+	.	gene_id "LOC115223409"; ID ""; gene_name "LOC115223409"; transcript_id "G54103.3"; exon_number "23"; uniq_trans_id "G54103.3";
NC_043019.1	PBRI	exon	31707833	31707994	.	+	.	gene_id "LOC115223409"; ID ""; gene_name "LOC115223409"; transcript_id "G54103.3"; exon_number "24"; uniq_trans_id "G54103.3";
NC_043019.1	PBRI	exon	31728459	31728593	.	+	.	gene_id "LOC115223409"; ID ""; gene_name "LOC115223409"; transcript_id "G54103.3"; exon_number "25"; uniq_trans_id "G54103.3";
NC_043019.1	PBRI	exon	31730885	31731046	.	+	.	gene_id "LOC115223409"; ID ""; gene_name "LOC115223409"; transcript_id "G54103.3"; exon_number "26"; uniq_trans_id "G54103.3";
NC_043019.1	PBRI	exon	31732844	31733015	.	+	.	gene_id "LOC115223409"; ID ""; gene_name "LOC115223409"; transcript_id "G54103.3"; exon_number "27"; uniq_trans_id "G54103.3";
NC_043019.1	PBRI	exon	31734591	31734712	.	+	.	gene_id "LOC115223409"; ID ""; gene_name "LOC115223409"; transcript_id "G54103.3"; exon_number "28"; uniq_trans_id "G54103.3";
NC_043019.1	PBRI	exon	31737128	31737259	.	+	.	gene_id "LOC115223409"; ID ""; gene_name "LOC115223409"; transcript_id "G54103.3"; exon_number "29"; uniq_trans_id "G54103.3";
NC_043019.1	PBRI	exon	31756705	31756828	.	+	.	gene_id "LOC115223409"; ID ""; gene_name "LOC115223409"; transcript_id "G54103.3"; exon_number "30"; uniq_trans_id "G54103.3";
NC_043019.1	PBRI	exon	31758358	31758386	.	+	.	gene_id "LOC115223409"; ID ""; gene_name "LOC115223409"; transcript_id "G54103.3"; exon_number "31"; uniq_trans_id "G54103.3";
NC_043019.1	PBRI	transcript	31510865	31758386	.	+	.	gene_id "LOC115223409"; ID ""; gene_name "LOC115223409"; transcript_id "G54103.7"; uniq_trans_id "G54103.7";
NC_043019.1	PBRI	exon	31510865	31510917	.	+	.	gene_id "LOC115223409"; ID ""; gene_name "LOC115223409"; transcript_id "G54103.7"; exon_number "1"; uniq_trans_id "G54103.7";
NC_043019.1	PBRI	exon	31536426	31536514	.	+	.	gene_id "LOC115223409"; ID ""; gene_name "LOC115223409"; transcript_id "G54103.7"; exon_number "2"; uniq_trans_id "G54103.7";
NC_043019.1	PBRI	exon	31552343	31552442	.	+	.	gene_id "LOC115223409"; ID ""; gene_name "LOC115223409"; transcript_id "G54103.7"; exon_number "3"; uniq_trans_id "G54103.7";
NC_043019.1	PBRI	exon	31555377	31555618	.	+	.	gene_id "LOC115223409"; ID ""; gene_name "LOC115223409"; transcript_id "G54103.7"; exon_number "4"; uniq_trans_id "G54103.7";
NC_043019.1	PBRI	exon	31574129	31574217	.	+	.	gene_id "LOC115223409"; ID ""; gene_name "LOC115223409"; transcript_id "G54103.7"; exon_number "5"; uniq_trans_id "G54103.7";
NC_043019.1	PBRI	exon	31576055	31576196	.	+	.	gene_id "LOC115223409"; ID ""; gene_name "LOC115223409"; transcript_id "G54103.7"; exon_number "6"; uniq_trans_id "G54103.7";
NC_043019.1	PBRI	exon	31578620	31578674	.	+	.	gene_id "LOC115223409"; ID ""; gene_name "LOC115223409"; transcript_id "G54103.7"; exon_number "7"; uniq_trans_id "G54103.7";
NC_043019.1	PBRI	exon	31581193	31581324	.	+	.	gene_id "LOC115223409"; ID ""; gene_name "LOC115223409"; transcript_id "G54103.7"; exon_number "8"; uniq_trans_id "G54103.7";
NC_043019.1	PBRI	exon	31591298	31591360	.	+	.	gene_id "LOC115223409"; ID ""; gene_name "LOC115223409"; transcript_id "G54103.7"; exon_number "9"; uniq_trans_id "G54103.7";
NC_043019.1	PBRI	exon	31629946	31630030	.	+	.	gene_id "LOC115223409"; ID ""; gene_name "LOC115223409"; transcript_id "G54103.7"; exon_number "10"; uniq_trans_id "G54103.7";
NC_043019.1	PBRI	exon	31649691	31649806	.	+	.	gene_id "LOC115223409"; ID ""; gene_name "LOC115223409"; transcript_id "G54103.7"; exon_number "11"; uniq_trans_id "G54103.7";
NC_043019.1	PBRI	exon	31659506	31659517	.	+	.	gene_id "LOC115223409"; ID ""; gene_name "LOC115223409"; transcript_id "G54103.7"; exon_number "12"; uniq_trans_id "G54103.7";
NC_043019.1	PBRI	exon	31681760	31681800	.	+	.	gene_id "LOC115223409"; ID ""; gene_name "LOC115223409"; transcript_id "G54103.7"; exon_number "13"; uniq_trans_id "G54103.7";
NC_043019.1	PBRI	exon	31683202	31683388	.	+	.	gene_id "LOC115223409"; ID ""; gene_name "LOC115223409"; transcript_id "G54103.7"; exon_number "14"; uniq_trans_id "G54103.7";
NC_043019.1	PBRI	exon	31685041	31685227	.	+	.	gene_id "LOC115223409"; ID ""; gene_name "LOC115223409"; transcript_id "G54103.7"; exon_number "15"; uniq_trans_id "G54103.7";
NC_043019.1	PBRI	exon	31687631	31687842	.	+	.	gene_id "LOC115223409"; ID ""; gene_name "LOC115223409"; transcript_id "G54103.7"; exon_number "16"; uniq_trans_id "G54103.7";
NC_043019.1	PBRI	exon	31689830	31689938	.	+	.	gene_id "LOC115223409"; ID ""; gene_name "LOC115223409"; transcript_id "G54103.7"; exon_number "17"; uniq_trans_id "G54103.7";
NC_043019.1	PBRI	exon	31691662	31691954	.	+	.	gene_id "LOC115223409"; ID ""; gene_name "LOC115223409"; transcript_id "G54103.7"; exon_number "18"; uniq_trans_id "G54103.7";
NC_043019.1	PBRI	exon	31693785	31693982	.	+	.	gene_id "LOC115223409"; ID ""; gene_name "LOC115223409"; transcript_id "G54103.7"; exon_number "19"; uniq_trans_id "G54103.7";
NC_043019.1	PBRI	exon	31698419	31698535	.	+	.	gene_id "LOC115223409"; ID ""; gene_name "LOC115223409"; transcript_id "G54103.7"; exon_number "20"; uniq_trans_id "G54103.7";
NC_043019.1	PBRI	exon	31699273	31699425	.	+	.	gene_id "LOC115223409"; ID ""; gene_name "LOC115223409"; transcript_id "G54103.7"; exon_number "21"; uniq_trans_id "G54103.7";
NC_043019.1	PBRI	exon	31701020	31701212	.	+	.	gene_id "LOC115223409"; ID ""; gene_name "LOC115223409"; transcript_id "G54103.7"; exon_number "22"; uniq_trans_id "G54103.7";
NC_043019.1	PBRI	exon	31702665	31702924	.	+	.	gene_id "LOC115223409"; ID ""; gene_name "LOC115223409"; transcript_id "G54103.7"; exon_number "23"; uniq_trans_id "G54103.7";
NC_043019.1	PBRI	exon	31707833	31707994	.	+	.	gene_id "LOC115223409"; ID ""; gene_name "LOC115223409"; transcript_id "G54103.7"; exon_number "24"; uniq_trans_id "G54103.7";
NC_043019.1	PBRI	exon	31728459	31728593	.	+	.	gene_id "LOC115223409"; ID ""; gene_name "LOC115223409"; transcript_id "G54103.7"; exon_number "25"; uniq_trans_id "G54103.7";
NC_043019.1	PBRI	exon	31730885	31731046	.	+	.	gene_id "LOC115223409"; ID ""; gene_name "LOC115223409"; transcript_id "G54103.7"; exon_number "26"; uniq_trans_id "G54103.7";
NC_043019.1	PBRI	exon	31732844	31733015	.	+	.	gene_id "LOC115223409"; ID ""; gene_name "LOC115223409"; transcript_id "G54103.7"; exon_number "27"; uniq_trans_id "G54103.7";
NC_043019.1	PBRI	exon	31734591	31734712	.	+	.	gene_id "LOC115223409"; ID ""; gene_name "LOC115223409"; transcript_id "G54103.7"; exon_number "28"; uniq_trans_id "G54103.7";
NC_043019.1	PBRI	exon	31737128	31737259	.	+	.	gene_id "LOC115223409"; ID ""; gene_name "LOC115223409"; transcript_id "G54103.7"; exon_number "29"; uniq_trans_id "G54103.7";
NC_043019.1	PBRI	exon	31756705	31756828	.	+	.	gene_id "LOC115223409"; ID ""; gene_name "LOC115223409"; transcript_id "G54103.7"; exon_number "30"; uniq_trans_id "G54103.7";
NC_043019.1	PBRI	exon	31758358	31758386	.	+	.	gene_id "LOC115223409"; ID ""; gene_name "LOC115223409"; transcript_id "G54103.7"; exon_number "31"; uniq_trans_id "G54103.7";
NC_043019.1	PBRI	transcript	31536467	31731047	.	+	.	gene_id "LOC115223409"; ID ""; gene_name "LOC115223409"; transcript_id "G54103.8"; uniq_trans_id "G54103.8";
NC_043019.1	PBRI	exon	31536467	31536514	.	+	.	gene_id "LOC115223409"; ID ""; gene_name "LOC115223409"; transcript_id "G54103.8"; exon_number "1"; uniq_trans_id "G54103.8";
NC_043019.1	PBRI	exon	31552343	31552442	.	+	.	gene_id "LOC115223409"; ID ""; gene_name "LOC115223409"; transcript_id "G54103.8"; exon_number "2"; uniq_trans_id "G54103.8";
NC_043019.1	PBRI	exon	31555377	31555618	.	+	.	gene_id "LOC115223409"; ID ""; gene_name "LOC115223409"; transcript_id "G54103.8"; exon_number "3"; uniq_trans_id "G54103.8";
NC_043019.1	PBRI	exon	31574129	31574217	.	+	.	gene_id "LOC115223409"; ID ""; gene_name "LOC115223409"; transcript_id "G54103.8"; exon_number "4"; uniq_trans_id "G54103.8";
NC_043019.1	PBRI	exon	31576055	31576196	.	+	.	gene_id "LOC115223409"; ID ""; gene_name "LOC115223409"; transcript_id "G54103.8"; exon_number "5"; uniq_trans_id "G54103.8";
NC_043019.1	PBRI	exon	31578620	31578674	.	+	.	gene_id "LOC115223409"; ID ""; gene_name "LOC115223409"; transcript_id "G54103.8"; exon_number "6"; uniq_trans_id "G54103.8";
NC_043019.1	PBRI	exon	31581193	31581324	.	+	.	gene_id "LOC115223409"; ID ""; gene_name "LOC115223409"; transcript_id "G54103.8"; exon_number "7"; uniq_trans_id "G54103.8";
NC_043019.1	PBRI	exon	31591298	31591360	.	+	.	gene_id "LOC115223409"; ID ""; gene_name "LOC115223409"; transcript_id "G54103.8"; exon_number "8"; uniq_trans_id "G54103.8";
NC_043019.1	PBRI	exon	31629946	31630030	.	+	.	gene_id "LOC115223409"; ID ""; gene_name "LOC115223409"; transcript_id "G54103.8"; exon_number "9"; uniq_trans_id "G54103.8";
NC_043019.1	PBRI	exon	31649691	31649806	.	+	.	gene_id "LOC115223409"; ID ""; gene_name "LOC115223409"; transcript_id "G54103.8"; exon_number "10"; uniq_trans_id "G54103.8";
NC_043019.1	PBRI	exon	31681760	31681800	.	+	.	gene_id "LOC115223409"; ID ""; gene_name "LOC115223409"; transcript_id "G54103.8"; exon_number "11"; uniq_trans_id "G54103.8";
NC_043019.1	PBRI	exon	31683202	31683388	.	+	.	gene_id "LOC115223409"; ID ""; gene_name "LOC115223409"; transcript_id "G54103.8"; exon_number "12"; uniq_trans_id "G54103.8";
NC_043019.1	PBRI	exon	31685041	31685227	.	+	.	gene_id "LOC115223409"; ID ""; gene_name "LOC115223409"; transcript_id "G54103.8"; exon_number "13"; uniq_trans_id "G54103.8";
NC_043019.1	PBRI	exon	31687631	31687842	.	+	.	gene_id "LOC115223409"; ID ""; gene_name "LOC115223409"; transcript_id "G54103.8"; exon_number "14"; uniq_trans_id "G54103.8";
NC_043019.1	PBRI	exon	31689830	31689938	.	+	.	gene_id "LOC115223409"; ID ""; gene_name "LOC115223409"; transcript_id "G54103.8"; exon_number "15"; uniq_trans_id "G54103.8";
NC_043019.1	PBRI	exon	31691662	31691954	.	+	.	gene_id "LOC115223409"; ID ""; gene_name "LOC115223409"; transcript_id "G54103.8"; exon_number "16"; uniq_trans_id "G54103.8";
NC_043019.1	PBRI	exon	31693785	31693982	.	+	.	gene_id "LOC115223409"; ID ""; gene_name "LOC115223409"; transcript_id "G54103.8"; exon_number "17"; uniq_trans_id "G54103.8";
NC_043019.1	PBRI	exon	31698419	31698535	.	+	.	gene_id "LOC115223409"; ID ""; gene_name "LOC115223409"; transcript_id "G54103.8"; exon_number "18"; uniq_trans_id "G54103.8";
NC_043019.1	PBRI	exon	31699273	31699425	.	+	.	gene_id "LOC115223409"; ID ""; gene_name "LOC115223409"; transcript_id "G54103.8"; exon_number "19"; uniq_trans_id "G54103.8";
NC_043019.1	PBRI	exon	31701020	31701212	.	+	.	gene_id "LOC115223409"; ID ""; gene_name "LOC115223409"; transcript_id "G54103.8"; exon_number "20"; uniq_trans_id "G54103.8";
NC_043019.1	PBRI	exon	31702665	31702924	.	+	.	gene_id "LOC115223409"; ID ""; gene_name "LOC115223409"; transcript_id "G54103.8"; exon_number "21"; uniq_trans_id "G54103.8";
NC_043019.1	PBRI	exon	31707833	31707994	.	+	.	gene_id "LOC115223409"; ID ""; gene_name "LOC115223409"; transcript_id "G54103.8"; exon_number "22"; uniq_trans_id "G54103.8";
NC_043019.1	PBRI	exon	31728459	31728593	.	+	.	gene_id "LOC115223409"; ID ""; gene_name "LOC115223409"; transcript_id "G54103.8"; exon_number "23"; uniq_trans_id "G54103.8";
NC_043019.1	PBRI	exon	31730885	31731047	.	+	.	gene_id "LOC115223409"; ID ""; gene_name "LOC115223409"; transcript_id "G54103.8"; exon_number "24"; uniq_trans_id "G54103.8";
NC_043019.1	PBRI	transcript	31552350	31734712	.	+	.	gene_id "LOC115223409"; ID ""; gene_name "LOC115223409"; transcript_id "G54103.9"; uniq_trans_id "G54103.9";
NC_043019.1	PBRI	exon	31552350	31552442	.	+	.	gene_id "LOC115223409"; ID ""; gene_name "LOC115223409"; transcript_id "G54103.9"; exon_number "1"; uniq_trans_id "G54103.9";
NC_043019.1	PBRI	exon	31555377	31555618	.	+	.	gene_id "LOC115223409"; ID ""; gene_name "LOC115223409"; transcript_id "G54103.9"; exon_number "2"; uniq_trans_id "G54103.9";
NC_043019.1	PBRI	exon	31574129	31574217	.	+	.	gene_id "LOC115223409"; ID ""; gene_name "LOC115223409"; transcript_id "G54103.9"; exon_number "3"; uniq_trans_id "G54103.9";
NC_043019.1	PBRI	exon	31576055	31576196	.	+	.	gene_id "LOC115223409"; ID ""; gene_name "LOC115223409"; transcript_id "G54103.9"; exon_number "4"; uniq_trans_id "G54103.9";
NC_043019.1	PBRI	exon	31578620	31578674	.	+	.	gene_id "LOC115223409"; ID ""; gene_name "LOC115223409"; transcript_id "G54103.9"; exon_number "5"; uniq_trans_id "G54103.9";
NC_043019.1	PBRI	exon	31581193	31581324	.	+	.	gene_id "LOC115223409"; ID ""; gene_name "LOC115223409"; transcript_id "G54103.9"; exon_number "6"; uniq_trans_id "G54103.9";
NC_043019.1	PBRI	exon	31591298	31591360	.	+	.	gene_id "LOC115223409"; ID ""; gene_name "LOC115223409"; transcript_id "G54103.9"; exon_number "7"; uniq_trans_id "G54103.9";
NC_043019.1	PBRI	exon	31629946	31630030	.	+	.	gene_id "LOC115223409"; ID ""; gene_name "LOC115223409"; transcript_id "G54103.9"; exon_number "8"; uniq_trans_id "G54103.9";
NC_043019.1	PBRI	exon	31649691	31649806	.	+	.	gene_id "LOC115223409"; ID ""; gene_name "LOC115223409"; transcript_id "G54103.9"; exon_number "9"; uniq_trans_id "G54103.9";
NC_043019.1	PBRI	exon	31659506	31659517	.	+	.	gene_id "LOC115223409"; ID ""; gene_name "LOC115223409"; transcript_id "G54103.9"; exon_number "10"; uniq_trans_id "G54103.9";
NC_043019.1	PBRI	exon	31681760	31681800	.	+	.	gene_id "LOC115223409"; ID ""; gene_name "LOC115223409"; transcript_id "G54103.9"; exon_number "11"; uniq_trans_id "G54103.9";
NC_043019.1	PBRI	exon	31683202	31683388	.	+	.	gene_id "LOC115223409"; ID ""; gene_name "LOC115223409"; transcript_id "G54103.9"; exon_number "12"; uniq_trans_id "G54103.9";
NC_043019.1	PBRI	exon	31685041	31685227	.	+	.	gene_id "LOC115223409"; ID ""; gene_name "LOC115223409"; transcript_id "G54103.9"; exon_number "13"; uniq_trans_id "G54103.9";
NC_043019.1	PBRI	exon	31687631	31687842	.	+	.	gene_id "LOC115223409"; ID ""; gene_name "LOC115223409"; transcript_id "G54103.9"; exon_number "14"; uniq_trans_id "G54103.9";
NC_043019.1	PBRI	exon	31689830	31689938	.	+	.	gene_id "LOC115223409"; ID ""; gene_name "LOC115223409"; transcript_id "G54103.9"; exon_number "15"; uniq_trans_id "G54103.9";
NC_043019.1	PBRI	exon	31691662	31691954	.	+	.	gene_id "LOC115223409"; ID ""; gene_name "LOC115223409"; transcript_id "G54103.9"; exon_number "16"; uniq_trans_id "G54103.9";
NC_043019.1	PBRI	exon	31693785	31693982	.	+	.	gene_id "LOC115223409"; ID ""; gene_name "LOC115223409"; transcript_id "G54103.9"; exon_number "17"; uniq_trans_id "G54103.9";
NC_043019.1	PBRI	exon	31698419	31698535	.	+	.	gene_id "LOC115223409"; ID ""; gene_name "LOC115223409"; transcript_id "G54103.9"; exon_number "18"; uniq_trans_id "G54103.9";
NC_043019.1	PBRI	exon	31699273	31699425	.	+	.	gene_id "LOC115223409"; ID ""; gene_name "LOC115223409"; transcript_id "G54103.9"; exon_number "19"; uniq_trans_id "G54103.9";
NC_043019.1	PBRI	exon	31701020	31701212	.	+	.	gene_id "LOC115223409"; ID ""; gene_name "LOC115223409"; transcript_id "G54103.9"; exon_number "20"; uniq_trans_id "G54103.9";
NC_043019.1	PBRI	exon	31702665	31702924	.	+	.	gene_id "LOC115223409"; ID ""; gene_name "LOC115223409"; transcript_id "G54103.9"; exon_number "21"; uniq_trans_id "G54103.9";
NC_043019.1	PBRI	exon	31707833	31707994	.	+	.	gene_id "LOC115223409"; ID ""; gene_name "LOC115223409"; transcript_id "G54103.9"; exon_number "22"; uniq_trans_id "G54103.9";
NC_043019.1	PBRI	exon	31728459	31728593	.	+	.	gene_id "LOC115223409"; ID ""; gene_name "LOC115223409"; transcript_id "G54103.9"; exon_number "23"; uniq_trans_id "G54103.9";
NC_043019.1	PBRI	exon	31730885	31731046	.	+	.	gene_id "LOC115223409"; ID ""; gene_name "LOC115223409"; transcript_id "G54103.9"; exon_number "24"; uniq_trans_id "G54103.9";
NC_043019.1	PBRI	exon	31732844	31733015	.	+	.	gene_id "LOC115223409"; ID ""; gene_name "LOC115223409"; transcript_id "G54103.9"; exon_number "25"; uniq_trans_id "G54103.9";
NC_043019.1	PBRI	exon	31734591	31734712	.	+	.	gene_id "LOC115223409"; ID ""; gene_name "LOC115223409"; transcript_id "G54103.9"; exon_number "26"; uniq_trans_id "G54103.9";
NC_043019.1	Gnomon	transcript	31248747	31851262	.	+	.	gene_id "LOC115223409"; ID "XM_036512652.1"; gene_name "LOC115223409"; transcript_id "XM_036512652.1";
NC_043019.1	Gnomon	CDS	31249050	31249128	.	+	0	gene_id "LOC115223409"; db_xref "GeneID:115223409"; gbkey "CDS"; gene "LOC115223409"; ID ""; gene_name "LOC115223409"; transcript_id "XM_036512652.1"; product "otoferlin-like"; protein_id "XP_036368545.1"; exon_number "1";
NC_043019.1	Gnomon	CDS	31510859	31510917	.	+	2	gene_id "LOC115223409"; db_xref "GeneID:115223409"; gbkey "CDS"; gene "LOC115223409"; ID ""; gene_name "LOC115223409"; transcript_id "XM_036512652.1"; product "otoferlin-like"; protein_id "XP_036368545.1"; exon_number "2";
NC_043019.1	Gnomon	CDS	31536426	31536514	.	+	0	gene_id "LOC115223409"; db_xref "GeneID:115223409"; gbkey "CDS"; gene "LOC115223409"; ID ""; gene_name "LOC115223409"; transcript_id "XM_036512652.1"; product "otoferlin-like"; protein_id "XP_036368545.1"; exon_number "3";
NC_043019.1	Gnomon	CDS	31552343	31552442	.	+	1	gene_id "LOC115223409"; db_xref "GeneID:115223409"; gbkey "CDS"; gene "LOC115223409"; ID ""; gene_name "LOC115223409"; transcript_id "XM_036512652.1"; product "otoferlin-like"; protein_id "XP_036368545.1"; exon_number "4";
NC_043019.1	Gnomon	CDS	31555377	31555618	.	+	0	gene_id "LOC115223409"; db_xref "GeneID:115223409"; gbkey "CDS"; gene "LOC115223409"; ID ""; gene_name "LOC115223409"; transcript_id "XM_036512652.1"; product "otoferlin-like"; protein_id "XP_036368545.1"; exon_number "5";
NC_043019.1	Gnomon	CDS	31574129	31574217	.	+	1	gene_id "LOC115223409"; db_xref "GeneID:115223409"; gbkey "CDS"; gene "LOC115223409"; ID ""; gene_name "LOC115223409"; transcript_id "XM_036512652.1"; product "otoferlin-like"; protein_id "XP_036368545.1"; exon_number "6";
NC_043019.1	Gnomon	CDS	31576055	31576196	.	+	2	gene_id "LOC115223409"; db_xref "GeneID:115223409"; gbkey "CDS"; gene "LOC115223409"; ID ""; gene_name "LOC115223409"; transcript_id "XM_036512652.1"; product "otoferlin-like"; protein_id "XP_036368545.1"; exon_number "7";
NC_043019.1	Gnomon	CDS	31578620	31578674	.	+	1	gene_id "LOC115223409"; db_xref "GeneID:115223409"; gbkey "CDS"; gene "LOC115223409"; ID ""; gene_name "LOC115223409"; transcript_id "XM_036512652.1"; product "otoferlin-like"; protein_id "XP_036368545.1"; exon_number "8";
NC_043019.1	Gnomon	CDS	31581193	31581324	.	+	0	gene_id "LOC115223409"; db_xref "GeneID:115223409"; gbkey "CDS"; gene "LOC115223409"; ID ""; gene_name "LOC115223409"; transcript_id "XM_036512652.1"; product "otoferlin-like"; protein_id "XP_036368545.1"; exon_number "9";
NC_043019.1	Gnomon	CDS	31591298	31591360	.	+	0	gene_id "LOC115223409"; db_xref "GeneID:115223409"; gbkey "CDS"; gene "LOC115223409"; ID ""; gene_name "LOC115223409"; transcript_id "XM_036512652.1"; product "otoferlin-like"; protein_id "XP_036368545.1"; exon_number "10";
NC_043019.1	Gnomon	CDS	31629946	31630030	.	+	0	gene_id "LOC115223409"; db_xref "GeneID:115223409"; gbkey "CDS"; gene "LOC115223409"; ID ""; gene_name "LOC115223409"; transcript_id "XM_036512652.1"; product "otoferlin-like"; protein_id "XP_036368545.1"; exon_number "11";
NC_043019.1	Gnomon	CDS	31649691	31649806	.	+	2	gene_id "LOC115223409"; db_xref "GeneID:115223409"; gbkey "CDS"; gene "LOC115223409"; ID ""; gene_name "LOC115223409"; transcript_id "XM_036512652.1"; product "otoferlin-like"; protein_id "XP_036368545.1"; exon_number "12";
NC_043019.1	Gnomon	CDS	31659506	31659517	.	+	0	gene_id "LOC115223409"; db_xref "GeneID:115223409"; gbkey "CDS"; gene "LOC115223409"; ID ""; gene_name "LOC115223409"; transcript_id "XM_036512652.1"; product "otoferlin-like"; protein_id "XP_036368545.1"; exon_number "13";
NC_043019.1	Gnomon	CDS	31681760	31681800	.	+	0	gene_id "LOC115223409"; db_xref "GeneID:115223409"; gbkey "CDS"; gene "LOC115223409"; ID ""; gene_name "LOC115223409"; transcript_id "XM_036512652.1"; product "otoferlin-like"; protein_id "XP_036368545.1"; exon_number "14";
NC_043019.1	Gnomon	CDS	31683202	31683388	.	+	1	gene_id "LOC115223409"; db_xref "GeneID:115223409"; gbkey "CDS"; gene "LOC115223409"; ID ""; gene_name "LOC115223409"; transcript_id "XM_036512652.1"; product "otoferlin-like"; protein_id "XP_036368545.1"; exon_number "15";
NC_043019.1	Gnomon	CDS	31685041	31685227	.	+	0	gene_id "LOC115223409"; db_xref "GeneID:115223409"; gbkey "CDS"; gene "LOC115223409"; ID ""; gene_name "LOC115223409"; transcript_id "XM_036512652.1"; product "otoferlin-like"; protein_id "XP_036368545.1"; exon_number "16";
NC_043019.1	Gnomon	CDS	31687631	31687842	.	+	2	gene_id "LOC115223409"; db_xref "GeneID:115223409"; gbkey "CDS"; gene "LOC115223409"; ID ""; gene_name "LOC115223409"; transcript_id "XM_036512652.1"; product "otoferlin-like"; protein_id "XP_036368545.1"; exon_number "17";
NC_043019.1	Gnomon	CDS	31689830	31689938	.	+	0	gene_id "LOC115223409"; db_xref "GeneID:115223409"; gbkey "CDS"; gene "LOC115223409"; ID ""; gene_name "LOC115223409"; transcript_id "XM_036512652.1"; product "otoferlin-like"; protein_id "XP_036368545.1"; exon_number "18";
NC_043019.1	Gnomon	CDS	31691662	31691954	.	+	2	gene_id "LOC115223409"; db_xref "GeneID:115223409"; gbkey "CDS"; gene "LOC115223409"; ID ""; gene_name "LOC115223409"; transcript_id "XM_036512652.1"; product "otoferlin-like"; protein_id "XP_036368545.1"; exon_number "19";
NC_043019.1	Gnomon	CDS	31693785	31693982	.	+	0	gene_id "LOC115223409"; db_xref "GeneID:115223409"; gbkey "CDS"; gene "LOC115223409"; ID ""; gene_name "LOC115223409"; transcript_id "XM_036512652.1"; product "otoferlin-like"; protein_id "XP_036368545.1"; exon_number "20";
NC_043019.1	Gnomon	CDS	31698419	31698535	.	+	0	gene_id "LOC115223409"; db_xref "GeneID:115223409"; gbkey "CDS"; gene "LOC115223409"; ID ""; gene_name "LOC115223409"; transcript_id "XM_036512652.1"; product "otoferlin-like"; protein_id "XP_036368545.1"; exon_number "21";
NC_043019.1	Gnomon	CDS	31699273	31699425	.	+	0	gene_id "LOC115223409"; db_xref "GeneID:115223409"; gbkey "CDS"; gene "LOC115223409"; ID ""; gene_name "LOC115223409"; transcript_id "XM_036512652.1"; product "otoferlin-like"; protein_id "XP_036368545.1"; exon_number "22";
NC_043019.1	Gnomon	CDS	31701020	31701212	.	+	0	gene_id "LOC115223409"; db_xref "GeneID:115223409"; gbkey "CDS"; gene "LOC115223409"; ID ""; gene_name "LOC115223409"; transcript_id "XM_036512652.1"; product "otoferlin-like"; protein_id "XP_036368545.1"; exon_number "23";
NC_043019.1	Gnomon	CDS	31702665	31702924	.	+	2	gene_id "LOC115223409"; db_xref "GeneID:115223409"; gbkey "CDS"; gene "LOC115223409"; ID ""; gene_name "LOC115223409"; transcript_id "XM_036512652.1"; product "otoferlin-like"; protein_id "XP_036368545.1"; exon_number "24";
NC_043019.1	Gnomon	CDS	31707833	31707994	.	+	0	gene_id "LOC115223409"; db_xref "GeneID:115223409"; gbkey "CDS"; gene "LOC115223409"; ID ""; gene_name "LOC115223409"; transcript_id "XM_036512652.1"; product "otoferlin-like"; protein_id "XP_036368545.1"; exon_number "25";
NC_043019.1	Gnomon	CDS	31713007	31713075	.	+	0	gene_id "LOC115223409"; db_xref "GeneID:115223409"; gbkey "CDS"; gene "LOC115223409"; ID ""; gene_name "LOC115223409"; transcript_id "XM_036512652.1"; product "otoferlin-like"; protein_id "XP_036368545.1"; exon_number "26";
NC_043019.1	Gnomon	CDS	31718931	31718951	.	+	0	gene_id "LOC115223409"; db_xref "GeneID:115223409"; gbkey "CDS"; gene "LOC115223409"; ID ""; gene_name "LOC115223409"; transcript_id "XM_036512652.1"; product "otoferlin-like"; protein_id "XP_036368545.1"; exon_number "27";
NC_043019.1	Gnomon	CDS	31728459	31728593	.	+	0	gene_id "LOC115223409"; db_xref "GeneID:115223409"; gbkey "CDS"; gene "LOC115223409"; ID ""; gene_name "LOC115223409"; transcript_id "XM_036512652.1"; product "otoferlin-like"; protein_id "XP_036368545.1"; exon_number "28";
NC_043019.1	Gnomon	CDS	31730885	31731046	.	+	0	gene_id "LOC115223409"; db_xref "GeneID:115223409"; gbkey "CDS"; gene "LOC115223409"; ID ""; gene_name "LOC115223409"; transcript_id "XM_036512652.1"; product "otoferlin-like"; protein_id "XP_036368545.1"; exon_number "29";
NC_043019.1	Gnomon	CDS	31732844	31733015	.	+	0	gene_id "LOC115223409"; db_xref "GeneID:115223409"; gbkey "CDS"; gene "LOC115223409"; ID ""; gene_name "LOC115223409"; transcript_id "XM_036512652.1"; product "otoferlin-like"; protein_id "XP_036368545.1"; exon_number "30";
NC_043019.1	Gnomon	CDS	31734591	31734712	.	+	2	gene_id "LOC115223409"; db_xref "GeneID:115223409"; gbkey "CDS"; gene "LOC115223409"; ID ""; gene_name "LOC115223409"; transcript_id "XM_036512652.1"; product "otoferlin-like"; protein_id "XP_036368545.1"; exon_number "31";
NC_043019.1	Gnomon	CDS	31737128	31737259	.	+	0	gene_id "LOC115223409"; db_xref "GeneID:115223409"; gbkey "CDS"; gene "LOC115223409"; ID ""; gene_name "LOC115223409"; transcript_id "XM_036512652.1"; product "otoferlin-like"; protein_id "XP_036368545.1"; exon_number "32";
NC_043019.1	Gnomon	CDS	31740837	31740860	.	+	0	gene_id "LOC115223409"; db_xref "GeneID:115223409"; gbkey "CDS"; gene "LOC115223409"; ID ""; gene_name "LOC115223409"; transcript_id "XM_036512652.1"; product "otoferlin-like"; protein_id "XP_036368545.1"; exon_number "33";
NC_043019.1	Gnomon	CDS	31756705	31756828	.	+	0	gene_id "LOC115223409"; db_xref "GeneID:115223409"; gbkey "CDS"; gene "LOC115223409"; ID ""; gene_name "LOC115223409"; transcript_id "XM_036512652.1"; product "otoferlin-like"; protein_id "XP_036368545.1"; exon_number "34";
NC_043019.1	Gnomon	CDS	31758358	31758551	.	+	2	gene_id "LOC115223409"; db_xref "GeneID:115223409"; gbkey "CDS"; gene "LOC115223409"; ID ""; gene_name "LOC115223409"; transcript_id "XM_036512652.1"; product "otoferlin-like"; protein_id "XP_036368545.1"; exon_number "35";
NC_043019.1	Gnomon	CDS	31766463	31766555	.	+	0	gene_id "LOC115223409"; db_xref "GeneID:115223409"; gbkey "CDS"; gene "LOC115223409"; ID ""; gene_name "LOC115223409"; transcript_id "XM_036512652.1"; product "otoferlin-like"; protein_id "XP_036368545.1"; exon_number "36";
NC_043019.1	Gnomon	CDS	31783405	31783539	.	+	0	gene_id "LOC115223409"; db_xref "GeneID:115223409"; gbkey "CDS"; gene "LOC115223409"; ID ""; gene_name "LOC115223409"; transcript_id "XM_036512652.1"; product "otoferlin-like"; protein_id "XP_036368545.1"; exon_number "37";
NC_043019.1	Gnomon	CDS	31786579	31786722	.	+	0	gene_id "LOC115223409"; db_xref "GeneID:115223409"; gbkey "CDS"; gene "LOC115223409"; ID ""; gene_name "LOC115223409"; transcript_id "XM_036512652.1"; product "otoferlin-like"; protein_id "XP_036368545.1"; exon_number "38";
NC_043019.1	Gnomon	CDS	31794579	31794706	.	+	0	gene_id "LOC115223409"; db_xref "GeneID:115223409"; gbkey "CDS"; gene "LOC115223409"; ID ""; gene_name "LOC115223409"; transcript_id "XM_036512652.1"; product "otoferlin-like"; protein_id "XP_036368545.1"; exon_number "39";
NC_043019.1	Gnomon	CDS	31829923	31830093	.	+	1	gene_id "LOC115223409"; db_xref "GeneID:115223409"; gbkey "CDS"; gene "LOC115223409"; ID ""; gene_name "LOC115223409"; transcript_id "XM_036512652.1"; product "otoferlin-like"; protein_id "XP_036368545.1"; exon_number "40";
NC_043019.1	Gnomon	CDS	31851136	31851259	.	+	1	gene_id "LOC115223409"; db_xref "GeneID:115223409"; gbkey "CDS"; gene "LOC115223409"; ID ""; gene_name "LOC115223409"; transcript_id "XM_036512652.1"; product "otoferlin-like"; protein_id "XP_036368545.1"; exon_number "41";
NC_043019.1	Gnomon	exon	31248747	31249128	.	+	.	gene_id "LOC115223409"; db_xref "GeneID:115223409"; gbkey "mRNA"; gene "LOC115223409"; ID ""; gene_name "LOC115223409"; transcript_id "XM_036512652.1"; product "otoferlin-like"; exon_number "1"; model_evidence "Supporting evidence includes similarity to: 1 Protein, and 98% coverage of the annotated genomic feature by RNAseq alignments";
NC_043019.1	Gnomon	exon	31510859	31510917	.	+	.	gene_id "LOC115223409"; db_xref "GeneID:115223409"; gbkey "mRNA"; gene "LOC115223409"; ID ""; gene_name "LOC115223409"; transcript_id "XM_036512652.1"; product "otoferlin-like"; exon_number "2"; model_evidence "Supporting evidence includes similarity to: 1 Protein, and 98% coverage of the annotated genomic feature by RNAseq alignments";
NC_043019.1	Gnomon	exon	31536426	31536514	.	+	.	gene_id "LOC115223409"; db_xref "GeneID:115223409"; gbkey "mRNA"; gene "LOC115223409"; ID ""; gene_name "LOC115223409"; transcript_id "XM_036512652.1"; product "otoferlin-like"; exon_number "3"; model_evidence "Supporting evidence includes similarity to: 1 Protein, and 98% coverage of the annotated genomic feature by RNAseq alignments";
NC_043019.1	Gnomon	exon	31552343	31552442	.	+	.	gene_id "LOC115223409"; db_xref "GeneID:115223409"; gbkey "mRNA"; gene "LOC115223409"; ID ""; gene_name "LOC115223409"; transcript_id "XM_036512652.1"; product "otoferlin-like"; exon_number "4"; model_evidence "Supporting evidence includes similarity to: 1 Protein, and 98% coverage of the annotated genomic feature by RNAseq alignments";
NC_043019.1	Gnomon	exon	31555377	31555618	.	+	.	gene_id "LOC115223409"; db_xref "GeneID:115223409"; gbkey "mRNA"; gene "LOC115223409"; ID ""; gene_name "LOC115223409"; transcript_id "XM_036512652.1"; product "otoferlin-like"; exon_number "5"; model_evidence "Supporting evidence includes similarity to: 1 Protein, and 98% coverage of the annotated genomic feature by RNAseq alignments";
NC_043019.1	Gnomon	exon	31574129	31574217	.	+	.	gene_id "LOC115223409"; db_xref "GeneID:115223409"; gbkey "mRNA"; gene "LOC115223409"; ID ""; gene_name "LOC115223409"; transcript_id "XM_036512652.1"; product "otoferlin-like"; exon_number "6"; model_evidence "Supporting evidence includes similarity to: 1 Protein, and 98% coverage of the annotated genomic feature by RNAseq alignments";
NC_043019.1	Gnomon	exon	31576055	31576196	.	+	.	gene_id "LOC115223409"; db_xref "GeneID:115223409"; gbkey "mRNA"; gene "LOC115223409"; ID ""; gene_name "LOC115223409"; transcript_id "XM_036512652.1"; product "otoferlin-like"; exon_number "7"; model_evidence "Supporting evidence includes similarity to: 1 Protein, and 98% coverage of the annotated genomic feature by RNAseq alignments";
NC_043019.1	Gnomon	exon	31578620	31578674	.	+	.	gene_id "LOC115223409"; db_xref "GeneID:115223409"; gbkey "mRNA"; gene "LOC115223409"; ID ""; gene_name "LOC115223409"; transcript_id "XM_036512652.1"; product "otoferlin-like"; exon_number "8"; model_evidence "Supporting evidence includes similarity to: 1 Protein, and 98% coverage of the annotated genomic feature by RNAseq alignments";
NC_043019.1	Gnomon	exon	31581193	31581324	.	+	.	gene_id "LOC115223409"; db_xref "GeneID:115223409"; gbkey "mRNA"; gene "LOC115223409"; ID ""; gene_name "LOC115223409"; transcript_id "XM_036512652.1"; product "otoferlin-like"; exon_number "9"; model_evidence "Supporting evidence includes similarity to: 1 Protein, and 98% coverage of the annotated genomic feature by RNAseq alignments";
NC_043019.1	Gnomon	exon	31591298	31591360	.	+	.	gene_id "LOC115223409"; db_xref "GeneID:115223409"; gbkey "mRNA"; gene "LOC115223409"; ID ""; gene_name "LOC115223409"; transcript_id "XM_036512652.1"; product "otoferlin-like"; exon_number "10"; model_evidence "Supporting evidence includes similarity to: 1 Protein, and 98% coverage of the annotated genomic feature by RNAseq alignments";
NC_043019.1	Gnomon	exon	31629946	31630030	.	+	.	gene_id "LOC115223409"; db_xref "GeneID:115223409"; gbkey "mRNA"; gene "LOC115223409"; ID ""; gene_name "LOC115223409"; transcript_id "XM_036512652.1"; product "otoferlin-like"; exon_number "11"; model_evidence "Supporting evidence includes similarity to: 1 Protein, and 98% coverage of the annotated genomic feature by RNAseq alignments";
NC_043019.1	Gnomon	exon	31649691	31649806	.	+	.	gene_id "LOC115223409"; db_xref "GeneID:115223409"; gbkey "mRNA"; gene "LOC115223409"; ID ""; gene_name "LOC115223409"; transcript_id "XM_036512652.1"; product "otoferlin-like"; exon_number "12"; model_evidence "Supporting evidence includes similarity to: 1 Protein, and 98% coverage of the annotated genomic feature by RNAseq alignments";
NC_043019.1	Gnomon	exon	31659506	31659517	.	+	.	gene_id "LOC115223409"; db_xref "GeneID:115223409"; gbkey "mRNA"; gene "LOC115223409"; ID ""; gene_name "LOC115223409"; transcript_id "XM_036512652.1"; product "otoferlin-like"; exon_number "13"; model_evidence "Supporting evidence includes similarity to: 1 Protein, and 98% coverage of the annotated genomic feature by RNAseq alignments";
NC_043019.1	Gnomon	exon	31681760	31681800	.	+	.	gene_id "LOC115223409"; db_xref "GeneID:115223409"; gbkey "mRNA"; gene "LOC115223409"; ID ""; gene_name "LOC115223409"; transcript_id "XM_036512652.1"; product "otoferlin-like"; exon_number "14"; model_evidence "Supporting evidence includes similarity to: 1 Protein, and 98% coverage of the annotated genomic feature by RNAseq alignments";
NC_043019.1	Gnomon	exon	31683202	31683388	.	+	.	gene_id "LOC115223409"; db_xref "GeneID:115223409"; gbkey "mRNA"; gene "LOC115223409"; ID ""; gene_name "LOC115223409"; transcript_id "XM_036512652.1"; product "otoferlin-like"; exon_number "15"; model_evidence "Supporting evidence includes similarity to: 1 Protein, and 98% coverage of the annotated genomic feature by RNAseq alignments";
NC_043019.1	Gnomon	exon	31685041	31685227	.	+	.	gene_id "LOC115223409"; db_xref "GeneID:115223409"; gbkey "mRNA"; gene "LOC115223409"; ID ""; gene_name "LOC115223409"; transcript_id "XM_036512652.1"; product "otoferlin-like"; exon_number "16"; model_evidence "Supporting evidence includes similarity to: 1 Protein, and 98% coverage of the annotated genomic feature by RNAseq alignments";
NC_043019.1	Gnomon	exon	31687631	31687842	.	+	.	gene_id "LOC115223409"; db_xref "GeneID:115223409"; gbkey "mRNA"; gene "LOC115223409"; ID ""; gene_name "LOC115223409"; transcript_id "XM_036512652.1"; product "otoferlin-like"; exon_number "17"; model_evidence "Supporting evidence includes similarity to: 1 Protein, and 98% coverage of the annotated genomic feature by RNAseq alignments";
NC_043019.1	Gnomon	exon	31689830	31689938	.	+	.	gene_id "LOC115223409"; db_xref "GeneID:115223409"; gbkey "mRNA"; gene "LOC115223409"; ID ""; gene_name "LOC115223409"; transcript_id "XM_036512652.1"; product "otoferlin-like"; exon_number "18"; model_evidence "Supporting evidence includes similarity to: 1 Protein, and 98% coverage of the annotated genomic feature by RNAseq alignments";
NC_043019.1	Gnomon	exon	31691662	31691954	.	+	.	gene_id "LOC115223409"; db_xref "GeneID:115223409"; gbkey "mRNA"; gene "LOC115223409"; ID ""; gene_name "LOC115223409"; transcript_id "XM_036512652.1"; product "otoferlin-like"; exon_number "19"; model_evidence "Supporting evidence includes similarity to: 1 Protein, and 98% coverage of the annotated genomic feature by RNAseq alignments";
NC_043019.1	Gnomon	exon	31693785	31693982	.	+	.	gene_id "LOC115223409"; db_xref "GeneID:115223409"; gbkey "mRNA"; gene "LOC115223409"; ID ""; gene_name "LOC115223409"; transcript_id "XM_036512652.1"; product "otoferlin-like"; exon_number "20"; model_evidence "Supporting evidence includes similarity to: 1 Protein, and 98% coverage of the annotated genomic feature by RNAseq alignments";
NC_043019.1	Gnomon	exon	31698419	31698535	.	+	.	gene_id "LOC115223409"; db_xref "GeneID:115223409"; gbkey "mRNA"; gene "LOC115223409"; ID ""; gene_name "LOC115223409"; transcript_id "XM_036512652.1"; product "otoferlin-like"; exon_number "21"; model_evidence "Supporting evidence includes similarity to: 1 Protein, and 98% coverage of the annotated genomic feature by RNAseq alignments";
NC_043019.1	Gnomon	exon	31699273	31699425	.	+	.	gene_id "LOC115223409"; db_xref "GeneID:115223409"; gbkey "mRNA"; gene "LOC115223409"; ID ""; gene_name "LOC115223409"; transcript_id "XM_036512652.1"; product "otoferlin-like"; exon_number "22"; model_evidence "Supporting evidence includes similarity to: 1 Protein, and 98% coverage of the annotated genomic feature by RNAseq alignments";
NC_043019.1	Gnomon	exon	31701020	31701212	.	+	.	gene_id "LOC115223409"; db_xref "GeneID:115223409"; gbkey "mRNA"; gene "LOC115223409"; ID ""; gene_name "LOC115223409"; transcript_id "XM_036512652.1"; product "otoferlin-like"; exon_number "23"; model_evidence "Supporting evidence includes similarity to: 1 Protein, and 98% coverage of the annotated genomic feature by RNAseq alignments";
NC_043019.1	Gnomon	exon	31702665	31702924	.	+	.	gene_id "LOC115223409"; db_xref "GeneID:115223409"; gbkey "mRNA"; gene "LOC115223409"; ID ""; gene_name "LOC115223409"; transcript_id "XM_036512652.1"; product "otoferlin-like"; exon_number "24"; model_evidence "Supporting evidence includes similarity to: 1 Protein, and 98% coverage of the annotated genomic feature by RNAseq alignments";
NC_043019.1	Gnomon	exon	31707833	31707994	.	+	.	gene_id "LOC115223409"; db_xref "GeneID:115223409"; gbkey "mRNA"; gene "LOC115223409"; ID ""; gene_name "LOC115223409"; transcript_id "XM_036512652.1"; product "otoferlin-like"; exon_number "25"; model_evidence "Supporting evidence includes similarity to: 1 Protein, and 98% coverage of the annotated genomic feature by RNAseq alignments";
NC_043019.1	Gnomon	exon	31713007	31713075	.	+	.	gene_id "LOC115223409"; db_xref "GeneID:115223409"; gbkey "mRNA"; gene "LOC115223409"; ID ""; gene_name "LOC115223409"; transcript_id "XM_036512652.1"; product "otoferlin-like"; exon_number "26"; model_evidence "Supporting evidence includes similarity to: 1 Protein, and 98% coverage of the annotated genomic feature by RNAseq alignments";
NC_043019.1	Gnomon	exon	31718931	31718951	.	+	.	gene_id "LOC115223409"; db_xref "GeneID:115223409"; gbkey "mRNA"; gene "LOC115223409"; ID ""; gene_name "LOC115223409"; transcript_id "XM_036512652.1"; product "otoferlin-like"; exon_number "27"; model_evidence "Supporting evidence includes similarity to: 1 Protein, and 98% coverage of the annotated genomic feature by RNAseq alignments";
NC_043019.1	Gnomon	exon	31728459	31728593	.	+	.	gene_id "LOC115223409"; db_xref "GeneID:115223409"; gbkey "mRNA"; gene "LOC115223409"; ID ""; gene_name "LOC115223409"; transcript_id "XM_036512652.1"; product "otoferlin-like"; exon_number "28"; model_evidence "Supporting evidence includes similarity to: 1 Protein, and 98% coverage of the annotated genomic feature by RNAseq alignments";
NC_043019.1	Gnomon	exon	31730885	31731046	.	+	.	gene_id "LOC115223409"; db_xref "GeneID:115223409"; gbkey "mRNA"; gene "LOC115223409"; ID ""; gene_name "LOC115223409"; transcript_id "XM_036512652.1"; product "otoferlin-like"; exon_number "29"; model_evidence "Supporting evidence includes similarity to: 1 Protein, and 98% coverage of the annotated genomic feature by RNAseq alignments";
NC_043019.1	Gnomon	exon	31732844	31733015	.	+	.	gene_id "LOC115223409"; db_xref "GeneID:115223409"; gbkey "mRNA"; gene "LOC115223409"; ID ""; gene_name "LOC115223409"; transcript_id "XM_036512652.1"; product "otoferlin-like"; exon_number "30"; model_evidence "Supporting evidence includes similarity to: 1 Protein, and 98% coverage of the annotated genomic feature by RNAseq alignments";
NC_043019.1	Gnomon	exon	31734591	31734712	.	+	.	gene_id "LOC115223409"; db_xref "GeneID:115223409"; gbkey "mRNA"; gene "LOC115223409"; ID ""; gene_name "LOC115223409"; transcript_id "XM_036512652.1"; product "otoferlin-like"; exon_number "31"; model_evidence "Supporting evidence includes similarity to: 1 Protein, and 98% coverage of the annotated genomic feature by RNAseq alignments";
NC_043019.1	Gnomon	exon	31737128	31737259	.	+	.	gene_id "LOC115223409"; db_xref "GeneID:115223409"; gbkey "mRNA"; gene "LOC115223409"; ID ""; gene_name "LOC115223409"; transcript_id "XM_036512652.1"; product "otoferlin-like"; exon_number "32"; model_evidence "Supporting evidence includes similarity to: 1 Protein, and 98% coverage of the annotated genomic feature by RNAseq alignments";
NC_043019.1	Gnomon	exon	31740837	31740860	.	+	.	gene_id "LOC115223409"; db_xref "GeneID:115223409"; gbkey "mRNA"; gene "LOC115223409"; ID ""; gene_name "LOC115223409"; transcript_id "XM_036512652.1"; product "otoferlin-like"; exon_number "33"; model_evidence "Supporting evidence includes similarity to: 1 Protein, and 98% coverage of the annotated genomic feature by RNAseq alignments";
NC_043019.1	Gnomon	exon	31756705	31756828	.	+	.	gene_id "LOC115223409"; db_xref "GeneID:115223409"; gbkey "mRNA"; gene "LOC115223409"; ID ""; gene_name "LOC115223409"; transcript_id "XM_036512652.1"; product "otoferlin-like"; exon_number "34"; model_evidence "Supporting evidence includes similarity to: 1 Protein, and 98% coverage of the annotated genomic feature by RNAseq alignments";
NC_043019.1	Gnomon	exon	31758358	31758551	.	+	.	gene_id "LOC115223409"; db_xref "GeneID:115223409"; gbkey "mRNA"; gene "LOC115223409"; ID ""; gene_name "LOC115223409"; transcript_id "XM_036512652.1"; product "otoferlin-like"; exon_number "35"; model_evidence "Supporting evidence includes similarity to: 1 Protein, and 98% coverage of the annotated genomic feature by RNAseq alignments";
NC_043019.1	Gnomon	exon	31766463	31766555	.	+	.	gene_id "LOC115223409"; db_xref "GeneID:115223409"; gbkey "mRNA"; gene "LOC115223409"; ID ""; gene_name "LOC115223409"; transcript_id "XM_036512652.1"; product "otoferlin-like"; exon_number "36"; model_evidence "Supporting evidence includes similarity to: 1 Protein, and 98% coverage of the annotated genomic feature by RNAseq alignments";
NC_043019.1	Gnomon	exon	31783405	31783539	.	+	.	gene_id "LOC115223409"; db_xref "GeneID:115223409"; gbkey "mRNA"; gene "LOC115223409"; ID ""; gene_name "LOC115223409"; transcript_id "XM_036512652.1"; product "otoferlin-like"; exon_number "37"; model_evidence "Supporting evidence includes similarity to: 1 Protein, and 98% coverage of the annotated genomic feature by RNAseq alignments";
NC_043019.1	Gnomon	exon	31786579	31786722	.	+	.	gene_id "LOC115223409"; db_xref "GeneID:115223409"; gbkey "mRNA"; gene "LOC115223409"; ID ""; gene_name "LOC115223409"; transcript_id "XM_036512652.1"; product "otoferlin-like"; exon_number "38"; model_evidence "Supporting evidence includes similarity to: 1 Protein, and 98% coverage of the annotated genomic feature by RNAseq alignments";
NC_043019.1	Gnomon	exon	31794579	31794706	.	+	.	gene_id "LOC115223409"; db_xref "GeneID:115223409"; gbkey "mRNA"; gene "LOC115223409"; ID ""; gene_name "LOC115223409"; transcript_id "XM_036512652.1"; product "otoferlin-like"; exon_number "39"; model_evidence "Supporting evidence includes similarity to: 1 Protein, and 98% coverage of the annotated genomic feature by RNAseq alignments";
NC_043019.1	Gnomon	exon	31829923	31830093	.	+	.	gene_id "LOC115223409"; db_xref "GeneID:115223409"; gbkey "mRNA"; gene "LOC115223409"; ID ""; gene_name "LOC115223409"; transcript_id "XM_036512652.1"; product "otoferlin-like"; exon_number "40"; model_evidence "Supporting evidence includes similarity to: 1 Protein, and 98% coverage of the annotated genomic feature by RNAseq alignments";
NC_043019.1	Gnomon	exon	31851136	31851262	.	+	.	gene_id "LOC115223409"; db_xref "GeneID:115223409"; gbkey "mRNA"; gene "LOC115223409"; ID ""; gene_name "LOC115223409"; transcript_id "XM_036512652.1"; product "otoferlin-like"; exon_number "41"; model_evidence "Supporting evidence includes similarity to: 1 Protein, and 98% coverage of the annotated genomic feature by RNAseq alignments";
NC_043019.1	Gnomon	start_codon	31249050	31249052	.	+	0	gene_id "LOC115223409"; db_xref "GeneID:115223409"; gbkey "CDS"; gene "LOC115223409"; ID ""; gene_name "LOC115223409"; transcript_id "XM_036512652.1"; product "otoferlin-like"; protein_id "XP_036368545.1"; exon_number "1";
NC_043019.1	Gnomon	stop_codon	31851260	31851262	.	+	0	gene_id "LOC115223409"; db_xref "GeneID:115223409"; gbkey "CDS"; gene "LOC115223409"; ID ""; gene_name "LOC115223409"; transcript_id "XM_036512652.1"; product "otoferlin-like"; protein_id "XP_036368545.1"; exon_number "41";
NC_043019.1	Gnomon	gene	32539655	32602925	.	-	.	gene_id "LOC115223410"; db_xref "GeneID:115223410"; gbkey "Gene"; gene "LOC115223410"; gene_biotype "protein_coding"; ID ""; gene_name "LOC115223410";
NC_043019.1	Gnomon	transcript	32539655	32602925	.	-	.	gene_id "LOC115223410"; ID "XM_029793925.1"; gene_name "LOC115223410"; transcript_id "XM_029793925.1";
NC_043019.1	Gnomon	CDS	32539658	32539721	.	-	1	gene_id "LOC115223410"; db_xref "GeneID:115223410"; gbkey "CDS"; gene "LOC115223410"; ID ""; gene_name "LOC115223410"; transcript_id "XM_029793925.1"; product "otoferlin-like"; protein_id "XP_029649785.1"; exon_number "5";
NC_043019.1	Gnomon	CDS	32549582	32549728	.	-	1	gene_id "LOC115223410"; db_xref "GeneID:115223410"; gbkey "CDS"; gene "LOC115223410"; ID ""; gene_name "LOC115223410"; transcript_id "XM_029793925.1"; product "otoferlin-like"; protein_id "XP_029649785.1"; exon_number "4";
NC_043019.1	Gnomon	CDS	32568538	32568626	.	-	0	gene_id "LOC115223410"; db_xref "GeneID:115223410"; gbkey "CDS"; gene "LOC115223410"; ID ""; gene_name "LOC115223410"; transcript_id "XM_029793925.1"; product "otoferlin-like"; protein_id "XP_029649785.1"; exon_number "3";
NC_043019.1	Gnomon	CDS	32570498	32570640	.	-	2	gene_id "LOC115223410"; db_xref "GeneID:115223410"; gbkey "CDS"; gene "LOC115223410"; ID ""; gene_name "LOC115223410"; transcript_id "XM_029793925.1"; product "otoferlin-like"; protein_id "XP_029649785.1"; exon_number "2";
NC_043019.1	Gnomon	CDS	32602868	32602913	.	-	0	gene_id "LOC115223410"; db_xref "GeneID:115223410"; gbkey "CDS"; gene "LOC115223410"; ID ""; gene_name "LOC115223410"; transcript_id "XM_029793925.1"; product "otoferlin-like"; protein_id "XP_029649785.1"; exon_number "1";
NC_043019.1	Gnomon	exon	32539655	32539721	.	-	.	gene_id "LOC115223410"; db_xref "GeneID:115223410"; gbkey "mRNA"; gene "LOC115223410"; ID ""; gene_name "LOC115223410"; transcript_id "XM_029793925.1"; product "otoferlin-like"; exon_number "5"; model_evidence "Supporting evidence includes similarity to: 83% coverage of the annotated genomic feature by RNAseq alignments";
NC_043019.1	Gnomon	exon	32549582	32549728	.	-	.	gene_id "LOC115223410"; db_xref "GeneID:115223410"; gbkey "mRNA"; gene "LOC115223410"; ID ""; gene_name "LOC115223410"; transcript_id "XM_029793925.1"; product "otoferlin-like"; exon_number "4"; model_evidence "Supporting evidence includes similarity to: 83% coverage of the annotated genomic feature by RNAseq alignments";
NC_043019.1	Gnomon	exon	32568538	32568626	.	-	.	gene_id "LOC115223410"; db_xref "GeneID:115223410"; gbkey "mRNA"; gene "LOC115223410"; ID ""; gene_name "LOC115223410"; transcript_id "XM_029793925.1"; product "otoferlin-like"; exon_number "3"; model_evidence "Supporting evidence includes similarity to: 83% coverage of the annotated genomic feature by RNAseq alignments";
NC_043019.1	Gnomon	exon	32570498	32570640	.	-	.	gene_id "LOC115223410"; db_xref "GeneID:115223410"; gbkey "mRNA"; gene "LOC115223410"; ID ""; gene_name "LOC115223410"; transcript_id "XM_029793925.1"; product "otoferlin-like"; exon_number "2"; model_evidence "Supporting evidence includes similarity to: 83% coverage of the annotated genomic feature by RNAseq alignments";
NC_043019.1	Gnomon	exon	32602868	32602925	.	-	.	gene_id "LOC115223410"; db_xref "GeneID:115223410"; gbkey "mRNA"; gene "LOC115223410"; ID ""; gene_name "LOC115223410"; transcript_id "XM_029793925.1"; product "otoferlin-like"; exon_number "1"; model_evidence "Supporting evidence includes similarity to: 83% coverage of the annotated genomic feature by RNAseq alignments";
NC_043019.1	Gnomon	start_codon	32602911	32602913	.	-	0	gene_id "LOC115223410"; db_xref "GeneID:115223410"; gbkey "CDS"; gene "LOC115223410"; ID ""; gene_name "LOC115223410"; transcript_id "XM_029793925.1"; product "otoferlin-like"; protein_id "XP_029649785.1"; exon_number "1";
NC_043019.1	Gnomon	stop_codon	32539655	32539657	.	-	0	gene_id "LOC115223410"; db_xref "GeneID:115223410"; gbkey "CDS"; gene "LOC115223410"; ID ""; gene_name "LOC115223410"; transcript_id "XM_029793925.1"; product "otoferlin-like"; protein_id "XP_029649785.1"; exon_number "5";
NC_043019.1	Gnomon	gene	26397655	26423548	.	-	.	gene_id "LOC115223411"; db_xref "GeneID:115223411"; gbkey "Gene"; gene "LOC115223411"; gene_biotype "lncRNA"; ID ""; gene_name "LOC115223411";
NC_043019.1	Gnomon~Covext	transcript	26397655	26406234	.	-	.	gene_id "LOC115223411"; ID "XR_003882806.2"; gene_name "LOC115223411"; transcript_id "Covext~XR_003882806.2";
NC_043019.1	Covext	exon	26397799	26398175	.	-	.	gene_id "LOC115223411"; db_xref "GeneID:115223411"; gbkey "ncRNA"; gene "LOC115223411"; ID ""; gene_name "LOC115223411"; transcript_id "Covext~XR_003882806.2"; product "uncharacterized LOC115223411, transcript variant X1"; exon_number "3"; model_evidence "Supporting evidence includes similarity to: 100% coverage of the annotated genomic feature by RNAseq alignments, including 25 samples with support for all annotated introns";
NC_043019.1	Covext	exon	26399173	26399300	.	-	.	gene_id "LOC115223411"; db_xref "GeneID:115223411"; gbkey "ncRNA"; gene "LOC115223411"; ID ""; gene_name "LOC115223411"; transcript_id "Covext~XR_003882806.2"; product "uncharacterized LOC115223411, transcript variant X1"; exon_number "2"; model_evidence "Supporting evidence includes similarity to: 100% coverage of the annotated genomic feature by RNAseq alignments, including 25 samples with support for all annotated introns";
NC_043019.1	Covext	exon	26405867	26406234	.	-	.	gene_id "LOC115223411"; db_xref "GeneID:115223411"; gbkey "ncRNA"; gene "LOC115223411"; ID ""; gene_name "LOC115223411"; transcript_id "Covext~XR_003882806.2"; product "uncharacterized LOC115223411, transcript variant X1"; exon_number "1"; model_evidence "Supporting evidence includes similarity to: 100% coverage of the annotated genomic feature by RNAseq alignments, including 25 samples with support for all annotated introns";
NC_043019.1	Covext	exon	26397655	26398175	.	-	.	gene_id "LOC115223411"; db_xref "GeneID:115223411"; gbkey "ncRNA"; gene "LOC115223411"; ID ""; gene_name "LOC115223411"; transcript_id "Covext~XR_003882806.2"; product "uncharacterized LOC115223411, transcript variant X1"; exon_number "3"; model_evidence "Supporting evidence includes similarity to: 100% coverage of the annotated genomic feature by RNAseq alignments, including 25 samples with support for all annotated introns"; three_prime_ext "144";
NC_043019.1	Gnomon	transcript	26397799	26406234	.	-	.	gene_id "LOC115223411"; ID "XR_003882806.2"; gene_name "LOC115223411"; transcript_id "XR_003882806.2";
NC_043019.1	Gnomon	exon	26397799	26398175	.	-	.	gene_id "LOC115223411"; db_xref "GeneID:115223411"; gbkey "ncRNA"; gene "LOC115223411"; ID ""; gene_name "LOC115223411"; transcript_id "XR_003882806.2"; product "uncharacterized LOC115223411, transcript variant X1"; exon_number "3"; model_evidence "Supporting evidence includes similarity to: 100% coverage of the annotated genomic feature by RNAseq alignments, including 25 samples with support for all annotated introns";
NC_043019.1	Gnomon	exon	26399173	26399300	.	-	.	gene_id "LOC115223411"; db_xref "GeneID:115223411"; gbkey "ncRNA"; gene "LOC115223411"; ID ""; gene_name "LOC115223411"; transcript_id "XR_003882806.2"; product "uncharacterized LOC115223411, transcript variant X1"; exon_number "2"; model_evidence "Supporting evidence includes similarity to: 100% coverage of the annotated genomic feature by RNAseq alignments, including 25 samples with support for all annotated introns";
NC_043019.1	Gnomon	exon	26405867	26406234	.	-	.	gene_id "LOC115223411"; db_xref "GeneID:115223411"; gbkey "ncRNA"; gene "LOC115223411"; ID ""; gene_name "LOC115223411"; transcript_id "XR_003882806.2"; product "uncharacterized LOC115223411, transcript variant X1"; exon_number "1"; model_evidence "Supporting evidence includes similarity to: 100% coverage of the annotated genomic feature by RNAseq alignments, including 25 samples with support for all annotated introns";
NC_043019.1	Gnomon	transcript	26397799	26406168	.	-	.	gene_id "LOC115223411"; ID "XR_005003574.1"; gene_name "LOC115223411"; transcript_id "XR_005003574.1";
NC_043019.1	Gnomon	exon	26397799	26398175	.	-	.	gene_id "LOC115223411"; db_xref "GeneID:115223411"; gbkey "ncRNA"; gene "LOC115223411"; ID ""; gene_name "LOC115223411"; transcript_id "XR_005003574.1"; product "uncharacterized LOC115223411, transcript variant X2"; exon_number "4"; model_evidence "Supporting evidence includes similarity to: 100% coverage of the annotated genomic feature by RNAseq alignments, including 2 samples with support for all annotated introns";
NC_043019.1	Gnomon	exon	26399173	26399300	.	-	.	gene_id "LOC115223411"; db_xref "GeneID:115223411"; gbkey "ncRNA"; gene "LOC115223411"; ID ""; gene_name "LOC115223411"; transcript_id "XR_005003574.1"; product "uncharacterized LOC115223411, transcript variant X2"; exon_number "3"; model_evidence "Supporting evidence includes similarity to: 100% coverage of the annotated genomic feature by RNAseq alignments, including 2 samples with support for all annotated introns";
NC_043019.1	Gnomon	exon	26405867	26406021	.	-	.	gene_id "LOC115223411"; db_xref "GeneID:115223411"; gbkey "ncRNA"; gene "LOC115223411"; ID ""; gene_name "LOC115223411"; transcript_id "XR_005003574.1"; product "uncharacterized LOC115223411, transcript variant X2"; exon_number "2"; model_evidence "Supporting evidence includes similarity to: 100% coverage of the annotated genomic feature by RNAseq alignments, including 2 samples with support for all annotated introns";
NC_043019.1	Gnomon	exon	26406157	26406168	.	-	.	gene_id "LOC115223411"; db_xref "GeneID:115223411"; gbkey "ncRNA"; gene "LOC115223411"; ID ""; gene_name "LOC115223411"; transcript_id "XR_005003574.1"; product "uncharacterized LOC115223411, transcript variant X2"; exon_number "1"; model_evidence "Supporting evidence includes similarity to: 100% coverage of the annotated genomic feature by RNAseq alignments, including 2 samples with support for all annotated introns";
NC_043019.1	Gnomon	transcript	26397799	26423548	.	-	.	gene_id "LOC115223411"; ID "XR_005003575.1"; gene_name "LOC115223411"; transcript_id "XR_005003575.1";
NC_043019.1	Gnomon	exon	26397799	26398175	.	-	.	gene_id "LOC115223411"; db_xref "GeneID:115223411"; gbkey "ncRNA"; gene "LOC115223411"; ID ""; gene_name "LOC115223411"; transcript_id "XR_005003575.1"; product "uncharacterized LOC115223411, transcript variant X3"; exon_number "4"; model_evidence "Supporting evidence includes similarity to: 100% coverage of the annotated genomic feature by RNAseq alignments, including 1 sample with support for all annotated introns";
NC_043019.1	Gnomon	exon	26399173	26399300	.	-	.	gene_id "LOC115223411"; db_xref "GeneID:115223411"; gbkey "ncRNA"; gene "LOC115223411"; ID ""; gene_name "LOC115223411"; transcript_id "XR_005003575.1"; product "uncharacterized LOC115223411, transcript variant X3"; exon_number "3"; model_evidence "Supporting evidence includes similarity to: 100% coverage of the annotated genomic feature by RNAseq alignments, including 1 sample with support for all annotated introns";
NC_043019.1	Gnomon	exon	26405867	26406011	.	-	.	gene_id "LOC115223411"; db_xref "GeneID:115223411"; gbkey "ncRNA"; gene "LOC115223411"; ID ""; gene_name "LOC115223411"; transcript_id "XR_005003575.1"; product "uncharacterized LOC115223411, transcript variant X3"; exon_number "2"; model_evidence "Supporting evidence includes similarity to: 100% coverage of the annotated genomic feature by RNAseq alignments, including 1 sample with support for all annotated introns";
NC_043019.1	Gnomon	exon	26423537	26423548	.	-	.	gene_id "LOC115223411"; db_xref "GeneID:115223411"; gbkey "ncRNA"; gene "LOC115223411"; ID ""; gene_name "LOC115223411"; transcript_id "XR_005003575.1"; product "uncharacterized LOC115223411, transcript variant X3"; exon_number "1"; model_evidence "Supporting evidence includes similarity to: 100% coverage of the annotated genomic feature by RNAseq alignments, including 1 sample with support for all annotated introns";
NC_043019.1	Gnomon	gene	20332029	20446397	.	-	.	gene_id "LOC115223412"; db_xref "GeneID:115223412"; gbkey "Gene"; gene "LOC115223412"; gene_biotype "protein_coding"; ID ""; gene_name "LOC115223412";
NC_043019.1	Gnomon~FLAMseq~Covext	transcript	20332029	20444843	.	-	.	gene_id "LOC115223412"; ID "XM_029793927.2"; gene_name "LOC115223412"; transcript_id "Covext~FLAMseq_ext~XM_029793927.2"; three_prime_ext "5150";
NC_043019.1	Covext	exon	20337227	20337577	.	-	.	gene_id "LOC115223412"; db_xref "GeneID:115223412"; gbkey "mRNA"; gene "LOC115223412"; ID ""; gene_name "LOC115223412"; transcript_id "Covext~FLAMseq_ext~XM_029793927.2"; product "inactive phospholipase C-like protein 1, transcript variant X1"; exon_number "27"; model_evidence "Supporting evidence includes similarity to: 11 Proteins, and 100% coverage of the annotated genomic feature by RNAseq alignments, including 44 samples with support for all annotated introns";
NC_043019.1	Covext	exon	20339510	20339605	.	-	.	gene_id "LOC115223412"; db_xref "GeneID:115223412"; gbkey "mRNA"; gene "LOC115223412"; ID ""; gene_name "LOC115223412"; transcript_id "Covext~FLAMseq_ext~XM_029793927.2"; product "inactive phospholipase C-like protein 1, transcript variant X1"; exon_number "26"; model_evidence "Supporting evidence includes similarity to: 11 Proteins, and 100% coverage of the annotated genomic feature by RNAseq alignments, including 44 samples with support for all annotated introns";
NC_043019.1	Covext	exon	20340683	20340775	.	-	.	gene_id "LOC115223412"; db_xref "GeneID:115223412"; gbkey "mRNA"; gene "LOC115223412"; ID ""; gene_name "LOC115223412"; transcript_id "Covext~FLAMseq_ext~XM_029793927.2"; product "inactive phospholipase C-like protein 1, transcript variant X1"; exon_number "25"; model_evidence "Supporting evidence includes similarity to: 11 Proteins, and 100% coverage of the annotated genomic feature by RNAseq alignments, including 44 samples with support for all annotated introns";
NC_043019.1	Covext	exon	20342875	20342928	.	-	.	gene_id "LOC115223412"; db_xref "GeneID:115223412"; gbkey "mRNA"; gene "LOC115223412"; ID ""; gene_name "LOC115223412"; transcript_id "Covext~FLAMseq_ext~XM_029793927.2"; product "inactive phospholipase C-like protein 1, transcript variant X1"; exon_number "24"; model_evidence "Supporting evidence includes similarity to: 11 Proteins, and 100% coverage of the annotated genomic feature by RNAseq alignments, including 44 samples with support for all annotated introns";
NC_043019.1	Covext	exon	20344542	20344619	.	-	.	gene_id "LOC115223412"; db_xref "GeneID:115223412"; gbkey "mRNA"; gene "LOC115223412"; ID ""; gene_name "LOC115223412"; transcript_id "Covext~FLAMseq_ext~XM_029793927.2"; product "inactive phospholipase C-like protein 1, transcript variant X1"; exon_number "23"; model_evidence "Supporting evidence includes similarity to: 11 Proteins, and 100% coverage of the annotated genomic feature by RNAseq alignments, including 44 samples with support for all annotated introns";
NC_043019.1	Covext	exon	20346590	20346772	.	-	.	gene_id "LOC115223412"; db_xref "GeneID:115223412"; gbkey "mRNA"; gene "LOC115223412"; ID ""; gene_name "LOC115223412"; transcript_id "Covext~FLAMseq_ext~XM_029793927.2"; product "inactive phospholipase C-like protein 1, transcript variant X1"; exon_number "22"; model_evidence "Supporting evidence includes similarity to: 11 Proteins, and 100% coverage of the annotated genomic feature by RNAseq alignments, including 44 samples with support for all annotated introns";
NC_043019.1	Covext	exon	20347949	20348047	.	-	.	gene_id "LOC115223412"; db_xref "GeneID:115223412"; gbkey "mRNA"; gene "LOC115223412"; ID ""; gene_name "LOC115223412"; transcript_id "Covext~FLAMseq_ext~XM_029793927.2"; product "inactive phospholipase C-like protein 1, transcript variant X1"; exon_number "21"; model_evidence "Supporting evidence includes similarity to: 11 Proteins, and 100% coverage of the annotated genomic feature by RNAseq alignments, including 44 samples with support for all annotated introns";
NC_043019.1	Covext	exon	20351636	20351733	.	-	.	gene_id "LOC115223412"; db_xref "GeneID:115223412"; gbkey "mRNA"; gene "LOC115223412"; ID ""; gene_name "LOC115223412"; transcript_id "Covext~FLAMseq_ext~XM_029793927.2"; product "inactive phospholipase C-like protein 1, transcript variant X1"; exon_number "20"; model_evidence "Supporting evidence includes similarity to: 11 Proteins, and 100% coverage of the annotated genomic feature by RNAseq alignments, including 44 samples with support for all annotated introns";
NC_043019.1	Covext	exon	20355827	20355973	.	-	.	gene_id "LOC115223412"; db_xref "GeneID:115223412"; gbkey "mRNA"; gene "LOC115223412"; ID ""; gene_name "LOC115223412"; transcript_id "Covext~FLAMseq_ext~XM_029793927.2"; product "inactive phospholipase C-like protein 1, transcript variant X1"; exon_number "19"; model_evidence "Supporting evidence includes similarity to: 11 Proteins, and 100% coverage of the annotated genomic feature by RNAseq alignments, including 44 samples with support for all annotated introns";
NC_043019.1	Covext	exon	20358735	20358873	.	-	.	gene_id "LOC115223412"; db_xref "GeneID:115223412"; gbkey "mRNA"; gene "LOC115223412"; ID ""; gene_name "LOC115223412"; transcript_id "Covext~FLAMseq_ext~XM_029793927.2"; product "inactive phospholipase C-like protein 1, transcript variant X1"; exon_number "18"; model_evidence "Supporting evidence includes similarity to: 11 Proteins, and 100% coverage of the annotated genomic feature by RNAseq alignments, including 44 samples with support for all annotated introns";
NC_043019.1	Covext	exon	20360324	20360502	.	-	.	gene_id "LOC115223412"; db_xref "GeneID:115223412"; gbkey "mRNA"; gene "LOC115223412"; ID ""; gene_name "LOC115223412"; transcript_id "Covext~FLAMseq_ext~XM_029793927.2"; product "inactive phospholipase C-like protein 1, transcript variant X1"; exon_number "17"; model_evidence "Supporting evidence includes similarity to: 11 Proteins, and 100% coverage of the annotated genomic feature by RNAseq alignments, including 44 samples with support for all annotated introns";
NC_043019.1	Covext	exon	20361886	20362065	.	-	.	gene_id "LOC115223412"; db_xref "GeneID:115223412"; gbkey "mRNA"; gene "LOC115223412"; ID ""; gene_name "LOC115223412"; transcript_id "Covext~FLAMseq_ext~XM_029793927.2"; product "inactive phospholipase C-like protein 1, transcript variant X1"; exon_number "16"; model_evidence "Supporting evidence includes similarity to: 11 Proteins, and 100% coverage of the annotated genomic feature by RNAseq alignments, including 44 samples with support for all annotated introns";
NC_043019.1	Covext	exon	20364180	20364282	.	-	.	gene_id "LOC115223412"; db_xref "GeneID:115223412"; gbkey "mRNA"; gene "LOC115223412"; ID ""; gene_name "LOC115223412"; transcript_id "Covext~FLAMseq_ext~XM_029793927.2"; product "inactive phospholipase C-like protein 1, transcript variant X1"; exon_number "15"; model_evidence "Supporting evidence includes similarity to: 11 Proteins, and 100% coverage of the annotated genomic feature by RNAseq alignments, including 44 samples with support for all annotated introns";
NC_043019.1	Covext	exon	20366862	20366957	.	-	.	gene_id "LOC115223412"; db_xref "GeneID:115223412"; gbkey "mRNA"; gene "LOC115223412"; ID ""; gene_name "LOC115223412"; transcript_id "Covext~FLAMseq_ext~XM_029793927.2"; product "inactive phospholipase C-like protein 1, transcript variant X1"; exon_number "14"; model_evidence "Supporting evidence includes similarity to: 11 Proteins, and 100% coverage of the annotated genomic feature by RNAseq alignments, including 44 samples with support for all annotated introns";
NC_043019.1	Covext	exon	20379834	20380002	.	-	.	gene_id "LOC115223412"; db_xref "GeneID:115223412"; gbkey "mRNA"; gene "LOC115223412"; ID ""; gene_name "LOC115223412"; transcript_id "Covext~FLAMseq_ext~XM_029793927.2"; product "inactive phospholipase C-like protein 1, transcript variant X1"; exon_number "13"; model_evidence "Supporting evidence includes similarity to: 11 Proteins, and 100% coverage of the annotated genomic feature by RNAseq alignments, including 44 samples with support for all annotated introns";
NC_043019.1	Covext	exon	20382200	20382320	.	-	.	gene_id "LOC115223412"; db_xref "GeneID:115223412"; gbkey "mRNA"; gene "LOC115223412"; ID ""; gene_name "LOC115223412"; transcript_id "Covext~FLAMseq_ext~XM_029793927.2"; product "inactive phospholipase C-like protein 1, transcript variant X1"; exon_number "12"; model_evidence "Supporting evidence includes similarity to: 11 Proteins, and 100% coverage of the annotated genomic feature by RNAseq alignments, including 44 samples with support for all annotated introns";
NC_043019.1	Covext	exon	20384563	20384648	.	-	.	gene_id "LOC115223412"; db_xref "GeneID:115223412"; gbkey "mRNA"; gene "LOC115223412"; ID ""; gene_name "LOC115223412"; transcript_id "Covext~FLAMseq_ext~XM_029793927.2"; product "inactive phospholipase C-like protein 1, transcript variant X1"; exon_number "11"; model_evidence "Supporting evidence includes similarity to: 11 Proteins, and 100% coverage of the annotated genomic feature by RNAseq alignments, including 44 samples with support for all annotated introns";
NC_043019.1	Covext	exon	20385865	20385982	.	-	.	gene_id "LOC115223412"; db_xref "GeneID:115223412"; gbkey "mRNA"; gene "LOC115223412"; ID ""; gene_name "LOC115223412"; transcript_id "Covext~FLAMseq_ext~XM_029793927.2"; product "inactive phospholipase C-like protein 1, transcript variant X1"; exon_number "10"; model_evidence "Supporting evidence includes similarity to: 11 Proteins, and 100% coverage of the annotated genomic feature by RNAseq alignments, including 44 samples with support for all annotated introns";
NC_043019.1	Covext	exon	20387070	20387163	.	-	.	gene_id "LOC115223412"; db_xref "GeneID:115223412"; gbkey "mRNA"; gene "LOC115223412"; ID ""; gene_name "LOC115223412"; transcript_id "Covext~FLAMseq_ext~XM_029793927.2"; product "inactive phospholipase C-like protein 1, transcript variant X1"; exon_number "9"; model_evidence "Supporting evidence includes similarity to: 11 Proteins, and 100% coverage of the annotated genomic feature by RNAseq alignments, including 44 samples with support for all annotated introns";
NC_043019.1	Covext	exon	20389924	20389990	.	-	.	gene_id "LOC115223412"; db_xref "GeneID:115223412"; gbkey "mRNA"; gene "LOC115223412"; ID ""; gene_name "LOC115223412"; transcript_id "Covext~FLAMseq_ext~XM_029793927.2"; product "inactive phospholipase C-like protein 1, transcript variant X1"; exon_number "8"; model_evidence "Supporting evidence includes similarity to: 11 Proteins, and 100% coverage of the annotated genomic feature by RNAseq alignments, including 44 samples with support for all annotated introns";
NC_043019.1	Covext	exon	20392906	20393018	.	-	.	gene_id "LOC115223412"; db_xref "GeneID:115223412"; gbkey "mRNA"; gene "LOC115223412"; ID ""; gene_name "LOC115223412"; transcript_id "Covext~FLAMseq_ext~XM_029793927.2"; product "inactive phospholipase C-like protein 1, transcript variant X1"; exon_number "7"; model_evidence "Supporting evidence includes similarity to: 11 Proteins, and 100% coverage of the annotated genomic feature by RNAseq alignments, including 44 samples with support for all annotated introns";
NC_043019.1	Covext	exon	20398731	20398860	.	-	.	gene_id "LOC115223412"; db_xref "GeneID:115223412"; gbkey "mRNA"; gene "LOC115223412"; ID ""; gene_name "LOC115223412"; transcript_id "Covext~FLAMseq_ext~XM_029793927.2"; product "inactive phospholipase C-like protein 1, transcript variant X1"; exon_number "6"; model_evidence "Supporting evidence includes similarity to: 11 Proteins, and 100% coverage of the annotated genomic feature by RNAseq alignments, including 44 samples with support for all annotated introns";
NC_043019.1	Covext	exon	20402622	20402661	.	-	.	gene_id "LOC115223412"; db_xref "GeneID:115223412"; gbkey "mRNA"; gene "LOC115223412"; ID ""; gene_name "LOC115223412"; transcript_id "Covext~FLAMseq_ext~XM_029793927.2"; product "inactive phospholipase C-like protein 1, transcript variant X1"; exon_number "5"; model_evidence "Supporting evidence includes similarity to: 11 Proteins, and 100% coverage of the annotated genomic feature by RNAseq alignments, including 44 samples with support for all annotated introns";
NC_043019.1	Covext	exon	20404281	20404499	.	-	.	gene_id "LOC115223412"; db_xref "GeneID:115223412"; gbkey "mRNA"; gene "LOC115223412"; ID ""; gene_name "LOC115223412"; transcript_id "Covext~FLAMseq_ext~XM_029793927.2"; product "inactive phospholipase C-like protein 1, transcript variant X1"; exon_number "4"; model_evidence "Supporting evidence includes similarity to: 11 Proteins, and 100% coverage of the annotated genomic feature by RNAseq alignments, including 44 samples with support for all annotated introns";
NC_043019.1	Covext	exon	20405152	20405301	.	-	.	gene_id "LOC115223412"; db_xref "GeneID:115223412"; gbkey "mRNA"; gene "LOC115223412"; ID ""; gene_name "LOC115223412"; transcript_id "Covext~FLAMseq_ext~XM_029793927.2"; product "inactive phospholipase C-like protein 1, transcript variant X1"; exon_number "3"; model_evidence "Supporting evidence includes similarity to: 11 Proteins, and 100% coverage of the annotated genomic feature by RNAseq alignments, including 44 samples with support for all annotated introns";
NC_043019.1	Covext	exon	20441951	20443087	.	-	.	gene_id "LOC115223412"; db_xref "GeneID:115223412"; gbkey "mRNA"; gene "LOC115223412"; ID ""; gene_name "LOC115223412"; transcript_id "Covext~FLAMseq_ext~XM_029793927.2"; product "inactive phospholipase C-like protein 1, transcript variant X1"; exon_number "2"; model_evidence "Supporting evidence includes similarity to: 11 Proteins, and 100% coverage of the annotated genomic feature by RNAseq alignments, including 44 samples with support for all annotated introns";
NC_043019.1	Covext	exon	20444474	20444843	.	-	.	gene_id "LOC115223412"; db_xref "GeneID:115223412"; gbkey "mRNA"; gene "LOC115223412"; ID ""; gene_name "LOC115223412"; transcript_id "Covext~FLAMseq_ext~XM_029793927.2"; product "inactive phospholipase C-like protein 1, transcript variant X1"; exon_number "1"; model_evidence "Supporting evidence includes similarity to: 11 Proteins, and 100% coverage of the annotated genomic feature by RNAseq alignments, including 44 samples with support for all annotated introns";
NC_043019.1	Covext	exon	20332077	20337577	.	-	.	gene_id "LOC115223412"; db_xref "GeneID:115223412"; gbkey "mRNA"; gene "LOC115223412"; ID ""; gene_name "LOC115223412"; transcript_id "Covext~FLAMseq_ext~XM_029793927.2"; product "inactive phospholipase C-like protein 1"; exon_number "27"; model_evidence "Supporting evidence includes similarity to: 11 Proteins, and 100% coverage of the annotated genomic feature by RNAseq alignments"; three_prime_ext "5150";
NC_043019.1	Covext	exon	20332029	20337577	.	-	.	gene_id "LOC115223412"; db_xref "GeneID:115223412"; gbkey "mRNA"; gene "LOC115223412"; ID ""; gene_name "LOC115223412"; transcript_id "Covext~FLAMseq_ext~XM_029793927.2"; product "inactive phospholipase C-like protein 1"; exon_number "27"; model_evidence "Supporting evidence includes similarity to: 11 Proteins, and 100% coverage of the annotated genomic feature by RNAseq alignments"; three_prime_ext "48";
NC_043019.1	Gnomon~FLAMseq	transcript	20332077	20444843	.	-	.	gene_id "LOC115223412"; ID "XM_029793927.2"; gene_name "LOC115223412"; transcript_id "FLAMseq_ext~XM_029793927.2"; three_prime_ext "5150";
NC_043019.1	Gnomon~FLAMseq	exon	20337227	20337577	.	-	.	gene_id "LOC115223412"; db_xref "GeneID:115223412"; gbkey "mRNA"; gene "LOC115223412"; ID ""; gene_name "LOC115223412"; transcript_id "FLAMseq_ext~XM_029793927.2"; product "inactive phospholipase C-like protein 1, transcript variant X1"; exon_number "27"; model_evidence "Supporting evidence includes similarity to: 11 Proteins, and 100% coverage of the annotated genomic feature by RNAseq alignments, including 44 samples with support for all annotated introns";
NC_043019.1	Gnomon~FLAMseq	exon	20339510	20339605	.	-	.	gene_id "LOC115223412"; db_xref "GeneID:115223412"; gbkey "mRNA"; gene "LOC115223412"; ID ""; gene_name "LOC115223412"; transcript_id "FLAMseq_ext~XM_029793927.2"; product "inactive phospholipase C-like protein 1, transcript variant X1"; exon_number "26"; model_evidence "Supporting evidence includes similarity to: 11 Proteins, and 100% coverage of the annotated genomic feature by RNAseq alignments, including 44 samples with support for all annotated introns";
NC_043019.1	Gnomon~FLAMseq	exon	20340683	20340775	.	-	.	gene_id "LOC115223412"; db_xref "GeneID:115223412"; gbkey "mRNA"; gene "LOC115223412"; ID ""; gene_name "LOC115223412"; transcript_id "FLAMseq_ext~XM_029793927.2"; product "inactive phospholipase C-like protein 1, transcript variant X1"; exon_number "25"; model_evidence "Supporting evidence includes similarity to: 11 Proteins, and 100% coverage of the annotated genomic feature by RNAseq alignments, including 44 samples with support for all annotated introns";
NC_043019.1	Gnomon~FLAMseq	exon	20342875	20342928	.	-	.	gene_id "LOC115223412"; db_xref "GeneID:115223412"; gbkey "mRNA"; gene "LOC115223412"; ID ""; gene_name "LOC115223412"; transcript_id "FLAMseq_ext~XM_029793927.2"; product "inactive phospholipase C-like protein 1, transcript variant X1"; exon_number "24"; model_evidence "Supporting evidence includes similarity to: 11 Proteins, and 100% coverage of the annotated genomic feature by RNAseq alignments, including 44 samples with support for all annotated introns";
NC_043019.1	Gnomon~FLAMseq	exon	20344542	20344619	.	-	.	gene_id "LOC115223412"; db_xref "GeneID:115223412"; gbkey "mRNA"; gene "LOC115223412"; ID ""; gene_name "LOC115223412"; transcript_id "FLAMseq_ext~XM_029793927.2"; product "inactive phospholipase C-like protein 1, transcript variant X1"; exon_number "23"; model_evidence "Supporting evidence includes similarity to: 11 Proteins, and 100% coverage of the annotated genomic feature by RNAseq alignments, including 44 samples with support for all annotated introns";
NC_043019.1	Gnomon~FLAMseq	exon	20346590	20346772	.	-	.	gene_id "LOC115223412"; db_xref "GeneID:115223412"; gbkey "mRNA"; gene "LOC115223412"; ID ""; gene_name "LOC115223412"; transcript_id "FLAMseq_ext~XM_029793927.2"; product "inactive phospholipase C-like protein 1, transcript variant X1"; exon_number "22"; model_evidence "Supporting evidence includes similarity to: 11 Proteins, and 100% coverage of the annotated genomic feature by RNAseq alignments, including 44 samples with support for all annotated introns";
NC_043019.1	Gnomon~FLAMseq	exon	20347949	20348047	.	-	.	gene_id "LOC115223412"; db_xref "GeneID:115223412"; gbkey "mRNA"; gene "LOC115223412"; ID ""; gene_name "LOC115223412"; transcript_id "FLAMseq_ext~XM_029793927.2"; product "inactive phospholipase C-like protein 1, transcript variant X1"; exon_number "21"; model_evidence "Supporting evidence includes similarity to: 11 Proteins, and 100% coverage of the annotated genomic feature by RNAseq alignments, including 44 samples with support for all annotated introns";
NC_043019.1	Gnomon~FLAMseq	exon	20351636	20351733	.	-	.	gene_id "LOC115223412"; db_xref "GeneID:115223412"; gbkey "mRNA"; gene "LOC115223412"; ID ""; gene_name "LOC115223412"; transcript_id "FLAMseq_ext~XM_029793927.2"; product "inactive phospholipase C-like protein 1, transcript variant X1"; exon_number "20"; model_evidence "Supporting evidence includes similarity to: 11 Proteins, and 100% coverage of the annotated genomic feature by RNAseq alignments, including 44 samples with support for all annotated introns";
NC_043019.1	Gnomon~FLAMseq	exon	20355827	20355973	.	-	.	gene_id "LOC115223412"; db_xref "GeneID:115223412"; gbkey "mRNA"; gene "LOC115223412"; ID ""; gene_name "LOC115223412"; transcript_id "FLAMseq_ext~XM_029793927.2"; product "inactive phospholipase C-like protein 1, transcript variant X1"; exon_number "19"; model_evidence "Supporting evidence includes similarity to: 11 Proteins, and 100% coverage of the annotated genomic feature by RNAseq alignments, including 44 samples with support for all annotated introns";
NC_043019.1	Gnomon~FLAMseq	exon	20358735	20358873	.	-	.	gene_id "LOC115223412"; db_xref "GeneID:115223412"; gbkey "mRNA"; gene "LOC115223412"; ID ""; gene_name "LOC115223412"; transcript_id "FLAMseq_ext~XM_029793927.2"; product "inactive phospholipase C-like protein 1, transcript variant X1"; exon_number "18"; model_evidence "Supporting evidence includes similarity to: 11 Proteins, and 100% coverage of the annotated genomic feature by RNAseq alignments, including 44 samples with support for all annotated introns";
NC_043019.1	Gnomon~FLAMseq	exon	20360324	20360502	.	-	.	gene_id "LOC115223412"; db_xref "GeneID:115223412"; gbkey "mRNA"; gene "LOC115223412"; ID ""; gene_name "LOC115223412"; transcript_id "FLAMseq_ext~XM_029793927.2"; product "inactive phospholipase C-like protein 1, transcript variant X1"; exon_number "17"; model_evidence "Supporting evidence includes similarity to: 11 Proteins, and 100% coverage of the annotated genomic feature by RNAseq alignments, including 44 samples with support for all annotated introns";
NC_043019.1	Gnomon~FLAMseq	exon	20361886	20362065	.	-	.	gene_id "LOC115223412"; db_xref "GeneID:115223412"; gbkey "mRNA"; gene "LOC115223412"; ID ""; gene_name "LOC115223412"; transcript_id "FLAMseq_ext~XM_029793927.2"; product "inactive phospholipase C-like protein 1, transcript variant X1"; exon_number "16"; model_evidence "Supporting evidence includes similarity to: 11 Proteins, and 100% coverage of the annotated genomic feature by RNAseq alignments, including 44 samples with support for all annotated introns";
NC_043019.1	Gnomon~FLAMseq	exon	20364180	20364282	.	-	.	gene_id "LOC115223412"; db_xref "GeneID:115223412"; gbkey "mRNA"; gene "LOC115223412"; ID ""; gene_name "LOC115223412"; transcript_id "FLAMseq_ext~XM_029793927.2"; product "inactive phospholipase C-like protein 1, transcript variant X1"; exon_number "15"; model_evidence "Supporting evidence includes similarity to: 11 Proteins, and 100% coverage of the annotated genomic feature by RNAseq alignments, including 44 samples with support for all annotated introns";
NC_043019.1	Gnomon~FLAMseq	exon	20366862	20366957	.	-	.	gene_id "LOC115223412"; db_xref "GeneID:115223412"; gbkey "mRNA"; gene "LOC115223412"; ID ""; gene_name "LOC115223412"; transcript_id "FLAMseq_ext~XM_029793927.2"; product "inactive phospholipase C-like protein 1, transcript variant X1"; exon_number "14"; model_evidence "Supporting evidence includes similarity to: 11 Proteins, and 100% coverage of the annotated genomic feature by RNAseq alignments, including 44 samples with support for all annotated introns";
NC_043019.1	Gnomon~FLAMseq	exon	20379834	20380002	.	-	.	gene_id "LOC115223412"; db_xref "GeneID:115223412"; gbkey "mRNA"; gene "LOC115223412"; ID ""; gene_name "LOC115223412"; transcript_id "FLAMseq_ext~XM_029793927.2"; product "inactive phospholipase C-like protein 1, transcript variant X1"; exon_number "13"; model_evidence "Supporting evidence includes similarity to: 11 Proteins, and 100% coverage of the annotated genomic feature by RNAseq alignments, including 44 samples with support for all annotated introns";
NC_043019.1	Gnomon~FLAMseq	exon	20382200	20382320	.	-	.	gene_id "LOC115223412"; db_xref "GeneID:115223412"; gbkey "mRNA"; gene "LOC115223412"; ID ""; gene_name "LOC115223412"; transcript_id "FLAMseq_ext~XM_029793927.2"; product "inactive phospholipase C-like protein 1, transcript variant X1"; exon_number "12"; model_evidence "Supporting evidence includes similarity to: 11 Proteins, and 100% coverage of the annotated genomic feature by RNAseq alignments, including 44 samples with support for all annotated introns";
NC_043019.1	Gnomon~FLAMseq	exon	20384563	20384648	.	-	.	gene_id "LOC115223412"; db_xref "GeneID:115223412"; gbkey "mRNA"; gene "LOC115223412"; ID ""; gene_name "LOC115223412"; transcript_id "FLAMseq_ext~XM_029793927.2"; product "inactive phospholipase C-like protein 1, transcript variant X1"; exon_number "11"; model_evidence "Supporting evidence includes similarity to: 11 Proteins, and 100% coverage of the annotated genomic feature by RNAseq alignments, including 44 samples with support for all annotated introns";
NC_043019.1	Gnomon~FLAMseq	exon	20385865	20385982	.	-	.	gene_id "LOC115223412"; db_xref "GeneID:115223412"; gbkey "mRNA"; gene "LOC115223412"; ID ""; gene_name "LOC115223412"; transcript_id "FLAMseq_ext~XM_029793927.2"; product "inactive phospholipase C-like protein 1, transcript variant X1"; exon_number "10"; model_evidence "Supporting evidence includes similarity to: 11 Proteins, and 100% coverage of the annotated genomic feature by RNAseq alignments, including 44 samples with support for all annotated introns";
NC_043019.1	Gnomon~FLAMseq	exon	20387070	20387163	.	-	.	gene_id "LOC115223412"; db_xref "GeneID:115223412"; gbkey "mRNA"; gene "LOC115223412"; ID ""; gene_name "LOC115223412"; transcript_id "FLAMseq_ext~XM_029793927.2"; product "inactive phospholipase C-like protein 1, transcript variant X1"; exon_number "9"; model_evidence "Supporting evidence includes similarity to: 11 Proteins, and 100% coverage of the annotated genomic feature by RNAseq alignments, including 44 samples with support for all annotated introns";
NC_043019.1	Gnomon~FLAMseq	exon	20389924	20389990	.	-	.	gene_id "LOC115223412"; db_xref "GeneID:115223412"; gbkey "mRNA"; gene "LOC115223412"; ID ""; gene_name "LOC115223412"; transcript_id "FLAMseq_ext~XM_029793927.2"; product "inactive phospholipase C-like protein 1, transcript variant X1"; exon_number "8"; model_evidence "Supporting evidence includes similarity to: 11 Proteins, and 100% coverage of the annotated genomic feature by RNAseq alignments, including 44 samples with support for all annotated introns";
NC_043019.1	Gnomon~FLAMseq	exon	20392906	20393018	.	-	.	gene_id "LOC115223412"; db_xref "GeneID:115223412"; gbkey "mRNA"; gene "LOC115223412"; ID ""; gene_name "LOC115223412"; transcript_id "FLAMseq_ext~XM_029793927.2"; product "inactive phospholipase C-like protein 1, transcript variant X1"; exon_number "7"; model_evidence "Supporting evidence includes similarity to: 11 Proteins, and 100% coverage of the annotated genomic feature by RNAseq alignments, including 44 samples with support for all annotated introns";
NC_043019.1	Gnomon~FLAMseq	exon	20398731	20398860	.	-	.	gene_id "LOC115223412"; db_xref "GeneID:115223412"; gbkey "mRNA"; gene "LOC115223412"; ID ""; gene_name "LOC115223412"; transcript_id "FLAMseq_ext~XM_029793927.2"; product "inactive phospholipase C-like protein 1, transcript variant X1"; exon_number "6"; model_evidence "Supporting evidence includes similarity to: 11 Proteins, and 100% coverage of the annotated genomic feature by RNAseq alignments, including 44 samples with support for all annotated introns";
NC_043019.1	Gnomon~FLAMseq	exon	20402622	20402661	.	-	.	gene_id "LOC115223412"; db_xref "GeneID:115223412"; gbkey "mRNA"; gene "LOC115223412"; ID ""; gene_name "LOC115223412"; transcript_id "FLAMseq_ext~XM_029793927.2"; product "inactive phospholipase C-like protein 1, transcript variant X1"; exon_number "5"; model_evidence "Supporting evidence includes similarity to: 11 Proteins, and 100% coverage of the annotated genomic feature by RNAseq alignments, including 44 samples with support for all annotated introns";
NC_043019.1	Gnomon~FLAMseq	exon	20404281	20404499	.	-	.	gene_id "LOC115223412"; db_xref "GeneID:115223412"; gbkey "mRNA"; gene "LOC115223412"; ID ""; gene_name "LOC115223412"; transcript_id "FLAMseq_ext~XM_029793927.2"; product "inactive phospholipase C-like protein 1, transcript variant X1"; exon_number "4"; model_evidence "Supporting evidence includes similarity to: 11 Proteins, and 100% coverage of the annotated genomic feature by RNAseq alignments, including 44 samples with support for all annotated introns";
NC_043019.1	Gnomon~FLAMseq	exon	20405152	20405301	.	-	.	gene_id "LOC115223412"; db_xref "GeneID:115223412"; gbkey "mRNA"; gene "LOC115223412"; ID ""; gene_name "LOC115223412"; transcript_id "FLAMseq_ext~XM_029793927.2"; product "inactive phospholipase C-like protein 1, transcript variant X1"; exon_number "3"; model_evidence "Supporting evidence includes similarity to: 11 Proteins, and 100% coverage of the annotated genomic feature by RNAseq alignments, including 44 samples with support for all annotated introns";
NC_043019.1	Gnomon~FLAMseq	exon	20441951	20443087	.	-	.	gene_id "LOC115223412"; db_xref "GeneID:115223412"; gbkey "mRNA"; gene "LOC115223412"; ID ""; gene_name "LOC115223412"; transcript_id "FLAMseq_ext~XM_029793927.2"; product "inactive phospholipase C-like protein 1, transcript variant X1"; exon_number "2"; model_evidence "Supporting evidence includes similarity to: 11 Proteins, and 100% coverage of the annotated genomic feature by RNAseq alignments, including 44 samples with support for all annotated introns";
NC_043019.1	Gnomon~FLAMseq	exon	20444474	20444843	.	-	.	gene_id "LOC115223412"; db_xref "GeneID:115223412"; gbkey "mRNA"; gene "LOC115223412"; ID ""; gene_name "LOC115223412"; transcript_id "FLAMseq_ext~XM_029793927.2"; product "inactive phospholipase C-like protein 1, transcript variant X1"; exon_number "1"; model_evidence "Supporting evidence includes similarity to: 11 Proteins, and 100% coverage of the annotated genomic feature by RNAseq alignments, including 44 samples with support for all annotated introns";
NC_043019.1	Gnomon~FLAMseq	exon	20332077	20337577	.	-	.	gene_id "LOC115223412"; db_xref "GeneID:115223412"; gbkey "mRNA"; gene "LOC115223412"; ID ""; gene_name "LOC115223412"; transcript_id "FLAMseq_ext~XM_029793927.2"; product "inactive phospholipase C-like protein 1"; exon_number "27"; model_evidence "Supporting evidence includes similarity to: 11 Proteins, and 100% coverage of the annotated genomic feature by RNAseq alignments"; three_prime_ext "5150";
NC_043019.1	Gnomon	transcript	20337227	20444843	.	-	.	gene_id "LOC115223412"; ID "XM_029793927.2"; gene_name "LOC115223412"; transcript_id "XM_029793927.2";
NC_043019.1	Gnomon	CDS	20337524	20337577	.	-	0	gene_id "LOC115223412"; db_xref "GeneID:115223412"; gbkey "CDS"; gene "LOC115223412"; ID ""; gene_name "LOC115223412"; transcript_id "XM_029793927.2"; product "inactive phospholipase C-like protein 1 isoform X1"; protein_id "XP_029649787.1"; exon_number "27";
NC_043019.1	Gnomon	CDS	20339510	20339605	.	-	0	gene_id "LOC115223412"; db_xref "GeneID:115223412"; gbkey "CDS"; gene "LOC115223412"; ID ""; gene_name "LOC115223412"; transcript_id "XM_029793927.2"; product "inactive phospholipase C-like protein 1 isoform X1"; protein_id "XP_029649787.1"; exon_number "26";
NC_043019.1	Gnomon	CDS	20340683	20340775	.	-	0	gene_id "LOC115223412"; db_xref "GeneID:115223412"; gbkey "CDS"; gene "LOC115223412"; ID ""; gene_name "LOC115223412"; transcript_id "XM_029793927.2"; product "inactive phospholipase C-like protein 1 isoform X1"; protein_id "XP_029649787.1"; exon_number "25";
NC_043019.1	Gnomon	CDS	20342875	20342928	.	-	0	gene_id "LOC115223412"; db_xref "GeneID:115223412"; gbkey "CDS"; gene "LOC115223412"; ID ""; gene_name "LOC115223412"; transcript_id "XM_029793927.2"; product "inactive phospholipase C-like protein 1 isoform X1"; protein_id "XP_029649787.1"; exon_number "24";
NC_043019.1	Gnomon	CDS	20344542	20344619	.	-	0	gene_id "LOC115223412"; db_xref "GeneID:115223412"; gbkey "CDS"; gene "LOC115223412"; ID ""; gene_name "LOC115223412"; transcript_id "XM_029793927.2"; product "inactive phospholipase C-like protein 1 isoform X1"; protein_id "XP_029649787.1"; exon_number "23";
NC_043019.1	Gnomon	CDS	20346590	20346772	.	-	0	gene_id "LOC115223412"; db_xref "GeneID:115223412"; gbkey "CDS"; gene "LOC115223412"; ID ""; gene_name "LOC115223412"; transcript_id "XM_029793927.2"; product "inactive phospholipase C-like protein 1 isoform X1"; protein_id "XP_029649787.1"; exon_number "22";
NC_043019.1	Gnomon	CDS	20347949	20348047	.	-	0	gene_id "LOC115223412"; db_xref "GeneID:115223412"; gbkey "CDS"; gene "LOC115223412"; ID ""; gene_name "LOC115223412"; transcript_id "XM_029793927.2"; product "inactive phospholipase C-like protein 1 isoform X1"; protein_id "XP_029649787.1"; exon_number "21";
NC_043019.1	Gnomon	CDS	20351636	20351733	.	-	2	gene_id "LOC115223412"; db_xref "GeneID:115223412"; gbkey "CDS"; gene "LOC115223412"; ID ""; gene_name "LOC115223412"; transcript_id "XM_029793927.2"; product "inactive phospholipase C-like protein 1 isoform X1"; protein_id "XP_029649787.1"; exon_number "20";
NC_043019.1	Gnomon	CDS	20355827	20355973	.	-	2	gene_id "LOC115223412"; db_xref "GeneID:115223412"; gbkey "CDS"; gene "LOC115223412"; ID ""; gene_name "LOC115223412"; transcript_id "XM_029793927.2"; product "inactive phospholipase C-like protein 1 isoform X1"; protein_id "XP_029649787.1"; exon_number "19";
NC_043019.1	Gnomon	CDS	20358735	20358873	.	-	0	gene_id "LOC115223412"; db_xref "GeneID:115223412"; gbkey "CDS"; gene "LOC115223412"; ID ""; gene_name "LOC115223412"; transcript_id "XM_029793927.2"; product "inactive phospholipase C-like protein 1 isoform X1"; protein_id "XP_029649787.1"; exon_number "18";
NC_043019.1	Gnomon	CDS	20360324	20360502	.	-	2	gene_id "LOC115223412"; db_xref "GeneID:115223412"; gbkey "CDS"; gene "LOC115223412"; ID ""; gene_name "LOC115223412"; transcript_id "XM_029793927.2"; product "inactive phospholipase C-like protein 1 isoform X1"; protein_id "XP_029649787.1"; exon_number "17";
NC_043019.1	Gnomon	CDS	20361886	20362065	.	-	2	gene_id "LOC115223412"; db_xref "GeneID:115223412"; gbkey "CDS"; gene "LOC115223412"; ID ""; gene_name "LOC115223412"; transcript_id "XM_029793927.2"; product "inactive phospholipase C-like protein 1 isoform X1"; protein_id "XP_029649787.1"; exon_number "16";
NC_043019.1	Gnomon	CDS	20364180	20364282	.	-	0	gene_id "LOC115223412"; db_xref "GeneID:115223412"; gbkey "CDS"; gene "LOC115223412"; ID ""; gene_name "LOC115223412"; transcript_id "XM_029793927.2"; product "inactive phospholipase C-like protein 1 isoform X1"; protein_id "XP_029649787.1"; exon_number "15";
NC_043019.1	Gnomon	CDS	20366862	20366957	.	-	0	gene_id "LOC115223412"; db_xref "GeneID:115223412"; gbkey "CDS"; gene "LOC115223412"; ID ""; gene_name "LOC115223412"; transcript_id "XM_029793927.2"; product "inactive phospholipase C-like protein 1 isoform X1"; protein_id "XP_029649787.1"; exon_number "14";
NC_043019.1	Gnomon	CDS	20379834	20380002	.	-	1	gene_id "LOC115223412"; db_xref "GeneID:115223412"; gbkey "CDS"; gene "LOC115223412"; ID ""; gene_name "LOC115223412"; transcript_id "XM_029793927.2"; product "inactive phospholipase C-like protein 1 isoform X1"; protein_id "XP_029649787.1"; exon_number "13";
NC_043019.1	Gnomon	CDS	20382200	20382320	.	-	2	gene_id "LOC115223412"; db_xref "GeneID:115223412"; gbkey "CDS"; gene "LOC115223412"; ID ""; gene_name "LOC115223412"; transcript_id "XM_029793927.2"; product "inactive phospholipase C-like protein 1 isoform X1"; protein_id "XP_029649787.1"; exon_number "12";
NC_043019.1	Gnomon	CDS	20384563	20384648	.	-	1	gene_id "LOC115223412"; db_xref "GeneID:115223412"; gbkey "CDS"; gene "LOC115223412"; ID ""; gene_name "LOC115223412"; transcript_id "XM_029793927.2"; product "inactive phospholipase C-like protein 1 isoform X1"; protein_id "XP_029649787.1"; exon_number "11";
NC_043019.1	Gnomon	CDS	20385865	20385982	.	-	2	gene_id "LOC115223412"; db_xref "GeneID:115223412"; gbkey "CDS"; gene "LOC115223412"; ID ""; gene_name "LOC115223412"; transcript_id "XM_029793927.2"; product "inactive phospholipase C-like protein 1 isoform X1"; protein_id "XP_029649787.1"; exon_number "10";
NC_043019.1	Gnomon	CDS	20387070	20387163	.	-	0	gene_id "LOC115223412"; db_xref "GeneID:115223412"; gbkey "CDS"; gene "LOC115223412"; ID ""; gene_name "LOC115223412"; transcript_id "XM_029793927.2"; product "inactive phospholipase C-like protein 1 isoform X1"; protein_id "XP_029649787.1"; exon_number "9";
NC_043019.1	Gnomon	CDS	20389924	20389990	.	-	1	gene_id "LOC115223412"; db_xref "GeneID:115223412"; gbkey "CDS"; gene "LOC115223412"; ID ""; gene_name "LOC115223412"; transcript_id "XM_029793927.2"; product "inactive phospholipase C-like protein 1 isoform X1"; protein_id "XP_029649787.1"; exon_number "8";
NC_043019.1	Gnomon	CDS	20392906	20393018	.	-	0	gene_id "LOC115223412"; db_xref "GeneID:115223412"; gbkey "CDS"; gene "LOC115223412"; ID ""; gene_name "LOC115223412"; transcript_id "XM_029793927.2"; product "inactive phospholipase C-like protein 1 isoform X1"; protein_id "XP_029649787.1"; exon_number "7";
NC_043019.1	Gnomon	CDS	20398731	20398860	.	-	1	gene_id "LOC115223412"; db_xref "GeneID:115223412"; gbkey "CDS"; gene "LOC115223412"; ID ""; gene_name "LOC115223412"; transcript_id "XM_029793927.2"; product "inactive phospholipase C-like protein 1 isoform X1"; protein_id "XP_029649787.1"; exon_number "6";
NC_043019.1	Gnomon	CDS	20402622	20402661	.	-	2	gene_id "LOC115223412"; db_xref "GeneID:115223412"; gbkey "CDS"; gene "LOC115223412"; ID ""; gene_name "LOC115223412"; transcript_id "XM_029793927.2"; product "inactive phospholipase C-like protein 1 isoform X1"; protein_id "XP_029649787.1"; exon_number "5";
NC_043019.1	Gnomon	CDS	20404281	20404499	.	-	2	gene_id "LOC115223412"; db_xref "GeneID:115223412"; gbkey "CDS"; gene "LOC115223412"; ID ""; gene_name "LOC115223412"; transcript_id "XM_029793927.2"; product "inactive phospholipase C-like protein 1 isoform X1"; protein_id "XP_029649787.1"; exon_number "4";
NC_043019.1	Gnomon	CDS	20405152	20405301	.	-	2	gene_id "LOC115223412"; db_xref "GeneID:115223412"; gbkey "CDS"; gene "LOC115223412"; ID ""; gene_name "LOC115223412"; transcript_id "XM_029793927.2"; product "inactive phospholipase C-like protein 1 isoform X1"; protein_id "XP_029649787.1"; exon_number "3";
NC_043019.1	Gnomon	CDS	20441951	20443028	.	-	0	gene_id "LOC115223412"; db_xref "GeneID:115223412"; gbkey "CDS"; gene "LOC115223412"; ID ""; gene_name "LOC115223412"; transcript_id "XM_029793927.2"; product "inactive phospholipase C-like protein 1 isoform X1"; protein_id "XP_029649787.1"; exon_number "2";
NC_043019.1	Gnomon	exon	20337227	20337577	.	-	.	gene_id "LOC115223412"; db_xref "GeneID:115223412"; gbkey "mRNA"; gene "LOC115223412"; ID ""; gene_name "LOC115223412"; transcript_id "XM_029793927.2"; product "inactive phospholipase C-like protein 1, transcript variant X1"; exon_number "27"; model_evidence "Supporting evidence includes similarity to: 11 Proteins, and 100% coverage of the annotated genomic feature by RNAseq alignments, including 44 samples with support for all annotated introns";
NC_043019.1	Gnomon	exon	20339510	20339605	.	-	.	gene_id "LOC115223412"; db_xref "GeneID:115223412"; gbkey "mRNA"; gene "LOC115223412"; ID ""; gene_name "LOC115223412"; transcript_id "XM_029793927.2"; product "inactive phospholipase C-like protein 1, transcript variant X1"; exon_number "26"; model_evidence "Supporting evidence includes similarity to: 11 Proteins, and 100% coverage of the annotated genomic feature by RNAseq alignments, including 44 samples with support for all annotated introns";
NC_043019.1	Gnomon	exon	20340683	20340775	.	-	.	gene_id "LOC115223412"; db_xref "GeneID:115223412"; gbkey "mRNA"; gene "LOC115223412"; ID ""; gene_name "LOC115223412"; transcript_id "XM_029793927.2"; product "inactive phospholipase C-like protein 1, transcript variant X1"; exon_number "25"; model_evidence "Supporting evidence includes similarity to: 11 Proteins, and 100% coverage of the annotated genomic feature by RNAseq alignments, including 44 samples with support for all annotated introns";
NC_043019.1	Gnomon	exon	20342875	20342928	.	-	.	gene_id "LOC115223412"; db_xref "GeneID:115223412"; gbkey "mRNA"; gene "LOC115223412"; ID ""; gene_name "LOC115223412"; transcript_id "XM_029793927.2"; product "inactive phospholipase C-like protein 1, transcript variant X1"; exon_number "24"; model_evidence "Supporting evidence includes similarity to: 11 Proteins, and 100% coverage of the annotated genomic feature by RNAseq alignments, including 44 samples with support for all annotated introns";
NC_043019.1	Gnomon	exon	20344542	20344619	.	-	.	gene_id "LOC115223412"; db_xref "GeneID:115223412"; gbkey "mRNA"; gene "LOC115223412"; ID ""; gene_name "LOC115223412"; transcript_id "XM_029793927.2"; product "inactive phospholipase C-like protein 1, transcript variant X1"; exon_number "23"; model_evidence "Supporting evidence includes similarity to: 11 Proteins, and 100% coverage of the annotated genomic feature by RNAseq alignments, including 44 samples with support for all annotated introns";
NC_043019.1	Gnomon	exon	20346590	20346772	.	-	.	gene_id "LOC115223412"; db_xref "GeneID:115223412"; gbkey "mRNA"; gene "LOC115223412"; ID ""; gene_name "LOC115223412"; transcript_id "XM_029793927.2"; product "inactive phospholipase C-like protein 1, transcript variant X1"; exon_number "22"; model_evidence "Supporting evidence includes similarity to: 11 Proteins, and 100% coverage of the annotated genomic feature by RNAseq alignments, including 44 samples with support for all annotated introns";
NC_043019.1	Gnomon	exon	20347949	20348047	.	-	.	gene_id "LOC115223412"; db_xref "GeneID:115223412"; gbkey "mRNA"; gene "LOC115223412"; ID ""; gene_name "LOC115223412"; transcript_id "XM_029793927.2"; product "inactive phospholipase C-like protein 1, transcript variant X1"; exon_number "21"; model_evidence "Supporting evidence includes similarity to: 11 Proteins, and 100% coverage of the annotated genomic feature by RNAseq alignments, including 44 samples with support for all annotated introns";
NC_043019.1	Gnomon	exon	20351636	20351733	.	-	.	gene_id "LOC115223412"; db_xref "GeneID:115223412"; gbkey "mRNA"; gene "LOC115223412"; ID ""; gene_name "LOC115223412"; transcript_id "XM_029793927.2"; product "inactive phospholipase C-like protein 1, transcript variant X1"; exon_number "20"; model_evidence "Supporting evidence includes similarity to: 11 Proteins, and 100% coverage of the annotated genomic feature by RNAseq alignments, including 44 samples with support for all annotated introns";
NC_043019.1	Gnomon	exon	20355827	20355973	.	-	.	gene_id "LOC115223412"; db_xref "GeneID:115223412"; gbkey "mRNA"; gene "LOC115223412"; ID ""; gene_name "LOC115223412"; transcript_id "XM_029793927.2"; product "inactive phospholipase C-like protein 1, transcript variant X1"; exon_number "19"; model_evidence "Supporting evidence includes similarity to: 11 Proteins, and 100% coverage of the annotated genomic feature by RNAseq alignments, including 44 samples with support for all annotated introns";
NC_043019.1	Gnomon	exon	20358735	20358873	.	-	.	gene_id "LOC115223412"; db_xref "GeneID:115223412"; gbkey "mRNA"; gene "LOC115223412"; ID ""; gene_name "LOC115223412"; transcript_id "XM_029793927.2"; product "inactive phospholipase C-like protein 1, transcript variant X1"; exon_number "18"; model_evidence "Supporting evidence includes similarity to: 11 Proteins, and 100% coverage of the annotated genomic feature by RNAseq alignments, including 44 samples with support for all annotated introns";
NC_043019.1	Gnomon	exon	20360324	20360502	.	-	.	gene_id "LOC115223412"; db_xref "GeneID:115223412"; gbkey "mRNA"; gene "LOC115223412"; ID ""; gene_name "LOC115223412"; transcript_id "XM_029793927.2"; product "inactive phospholipase C-like protein 1, transcript variant X1"; exon_number "17"; model_evidence "Supporting evidence includes similarity to: 11 Proteins, and 100% coverage of the annotated genomic feature by RNAseq alignments, including 44 samples with support for all annotated introns";
NC_043019.1	Gnomon	exon	20361886	20362065	.	-	.	gene_id "LOC115223412"; db_xref "GeneID:115223412"; gbkey "mRNA"; gene "LOC115223412"; ID ""; gene_name "LOC115223412"; transcript_id "XM_029793927.2"; product "inactive phospholipase C-like protein 1, transcript variant X1"; exon_number "16"; model_evidence "Supporting evidence includes similarity to: 11 Proteins, and 100% coverage of the annotated genomic feature by RNAseq alignments, including 44 samples with support for all annotated introns";
NC_043019.1	Gnomon	exon	20364180	20364282	.	-	.	gene_id "LOC115223412"; db_xref "GeneID:115223412"; gbkey "mRNA"; gene "LOC115223412"; ID ""; gene_name "LOC115223412"; transcript_id "XM_029793927.2"; product "inactive phospholipase C-like protein 1, transcript variant X1"; exon_number "15"; model_evidence "Supporting evidence includes similarity to: 11 Proteins, and 100% coverage of the annotated genomic feature by RNAseq alignments, including 44 samples with support for all annotated introns";
NC_043019.1	Gnomon	exon	20366862	20366957	.	-	.	gene_id "LOC115223412"; db_xref "GeneID:115223412"; gbkey "mRNA"; gene "LOC115223412"; ID ""; gene_name "LOC115223412"; transcript_id "XM_029793927.2"; product "inactive phospholipase C-like protein 1, transcript variant X1"; exon_number "14"; model_evidence "Supporting evidence includes similarity to: 11 Proteins, and 100% coverage of the annotated genomic feature by RNAseq alignments, including 44 samples with support for all annotated introns";
NC_043019.1	Gnomon	exon	20379834	20380002	.	-	.	gene_id "LOC115223412"; db_xref "GeneID:115223412"; gbkey "mRNA"; gene "LOC115223412"; ID ""; gene_name "LOC115223412"; transcript_id "XM_029793927.2"; product "inactive phospholipase C-like protein 1, transcript variant X1"; exon_number "13"; model_evidence "Supporting evidence includes similarity to: 11 Proteins, and 100% coverage of the annotated genomic feature by RNAseq alignments, including 44 samples with support for all annotated introns";
NC_043019.1	Gnomon	exon	20382200	20382320	.	-	.	gene_id "LOC115223412"; db_xref "GeneID:115223412"; gbkey "mRNA"; gene "LOC115223412"; ID ""; gene_name "LOC115223412"; transcript_id "XM_029793927.2"; product "inactive phospholipase C-like protein 1, transcript variant X1"; exon_number "12"; model_evidence "Supporting evidence includes similarity to: 11 Proteins, and 100% coverage of the annotated genomic feature by RNAseq alignments, including 44 samples with support for all annotated introns";
NC_043019.1	Gnomon	exon	20384563	20384648	.	-	.	gene_id "LOC115223412"; db_xref "GeneID:115223412"; gbkey "mRNA"; gene "LOC115223412"; ID ""; gene_name "LOC115223412"; transcript_id "XM_029793927.2"; product "inactive phospholipase C-like protein 1, transcript variant X1"; exon_number "11"; model_evidence "Supporting evidence includes similarity to: 11 Proteins, and 100% coverage of the annotated genomic feature by RNAseq alignments, including 44 samples with support for all annotated introns";
NC_043019.1	Gnomon	exon	20385865	20385982	.	-	.	gene_id "LOC115223412"; db_xref "GeneID:115223412"; gbkey "mRNA"; gene "LOC115223412"; ID ""; gene_name "LOC115223412"; transcript_id "XM_029793927.2"; product "inactive phospholipase C-like protein 1, transcript variant X1"; exon_number "10"; model_evidence "Supporting evidence includes similarity to: 11 Proteins, and 100% coverage of the annotated genomic feature by RNAseq alignments, including 44 samples with support for all annotated introns";
NC_043019.1	Gnomon	exon	20387070	20387163	.	-	.	gene_id "LOC115223412"; db_xref "GeneID:115223412"; gbkey "mRNA"; gene "LOC115223412"; ID ""; gene_name "LOC115223412"; transcript_id "XM_029793927.2"; product "inactive phospholipase C-like protein 1, transcript variant X1"; exon_number "9"; model_evidence "Supporting evidence includes similarity to: 11 Proteins, and 100% coverage of the annotated genomic feature by RNAseq alignments, including 44 samples with support for all annotated introns";
NC_043019.1	Gnomon	exon	20389924	20389990	.	-	.	gene_id "LOC115223412"; db_xref "GeneID:115223412"; gbkey "mRNA"; gene "LOC115223412"; ID ""; gene_name "LOC115223412"; transcript_id "XM_029793927.2"; product "inactive phospholipase C-like protein 1, transcript variant X1"; exon_number "8"; model_evidence "Supporting evidence includes similarity to: 11 Proteins, and 100% coverage of the annotated genomic feature by RNAseq alignments, including 44 samples with support for all annotated introns";
NC_043019.1	Gnomon	exon	20392906	20393018	.	-	.	gene_id "LOC115223412"; db_xref "GeneID:115223412"; gbkey "mRNA"; gene "LOC115223412"; ID ""; gene_name "LOC115223412"; transcript_id "XM_029793927.2"; product "inactive phospholipase C-like protein 1, transcript variant X1"; exon_number "7"; model_evidence "Supporting evidence includes similarity to: 11 Proteins, and 100% coverage of the annotated genomic feature by RNAseq alignments, including 44 samples with support for all annotated introns";
NC_043019.1	Gnomon	exon	20398731	20398860	.	-	.	gene_id "LOC115223412"; db_xref "GeneID:115223412"; gbkey "mRNA"; gene "LOC115223412"; ID ""; gene_name "LOC115223412"; transcript_id "XM_029793927.2"; product "inactive phospholipase C-like protein 1, transcript variant X1"; exon_number "6"; model_evidence "Supporting evidence includes similarity to: 11 Proteins, and 100% coverage of the annotated genomic feature by RNAseq alignments, including 44 samples with support for all annotated introns";
NC_043019.1	Gnomon	exon	20402622	20402661	.	-	.	gene_id "LOC115223412"; db_xref "GeneID:115223412"; gbkey "mRNA"; gene "LOC115223412"; ID ""; gene_name "LOC115223412"; transcript_id "XM_029793927.2"; product "inactive phospholipase C-like protein 1, transcript variant X1"; exon_number "5"; model_evidence "Supporting evidence includes similarity to: 11 Proteins, and 100% coverage of the annotated genomic feature by RNAseq alignments, including 44 samples with support for all annotated introns";
NC_043019.1	Gnomon	exon	20404281	20404499	.	-	.	gene_id "LOC115223412"; db_xref "GeneID:115223412"; gbkey "mRNA"; gene "LOC115223412"; ID ""; gene_name "LOC115223412"; transcript_id "XM_029793927.2"; product "inactive phospholipase C-like protein 1, transcript variant X1"; exon_number "4"; model_evidence "Supporting evidence includes similarity to: 11 Proteins, and 100% coverage of the annotated genomic feature by RNAseq alignments, including 44 samples with support for all annotated introns";
NC_043019.1	Gnomon	exon	20405152	20405301	.	-	.	gene_id "LOC115223412"; db_xref "GeneID:115223412"; gbkey "mRNA"; gene "LOC115223412"; ID ""; gene_name "LOC115223412"; transcript_id "XM_029793927.2"; product "inactive phospholipase C-like protein 1, transcript variant X1"; exon_number "3"; model_evidence "Supporting evidence includes similarity to: 11 Proteins, and 100% coverage of the annotated genomic feature by RNAseq alignments, including 44 samples with support for all annotated introns";
NC_043019.1	Gnomon	exon	20441951	20443087	.	-	.	gene_id "LOC115223412"; db_xref "GeneID:115223412"; gbkey "mRNA"; gene "LOC115223412"; ID ""; gene_name "LOC115223412"; transcript_id "XM_029793927.2"; product "inactive phospholipase C-like protein 1, transcript variant X1"; exon_number "2"; model_evidence "Supporting evidence includes similarity to: 11 Proteins, and 100% coverage of the annotated genomic feature by RNAseq alignments, including 44 samples with support for all annotated introns";
NC_043019.1	Gnomon	exon	20444474	20444843	.	-	.	gene_id "LOC115223412"; db_xref "GeneID:115223412"; gbkey "mRNA"; gene "LOC115223412"; ID ""; gene_name "LOC115223412"; transcript_id "XM_029793927.2"; product "inactive phospholipase C-like protein 1, transcript variant X1"; exon_number "1"; model_evidence "Supporting evidence includes similarity to: 11 Proteins, and 100% coverage of the annotated genomic feature by RNAseq alignments, including 44 samples with support for all annotated introns";
NC_043019.1	Gnomon	start_codon	20443026	20443028	.	-	0	gene_id "LOC115223412"; db_xref "GeneID:115223412"; gbkey "CDS"; gene "LOC115223412"; ID ""; gene_name "LOC115223412"; transcript_id "XM_029793927.2"; product "inactive phospholipase C-like protein 1 isoform X1"; protein_id "XP_029649787.1"; exon_number "2";
NC_043019.1	Gnomon	stop_codon	20337521	20337523	.	-	0	gene_id "LOC115223412"; db_xref "GeneID:115223412"; gbkey "CDS"; gene "LOC115223412"; ID ""; gene_name "LOC115223412"; transcript_id "XM_029793927.2"; product "inactive phospholipase C-like protein 1 isoform X1"; protein_id "XP_029649787.1"; exon_number "27";
NC_043019.1	Gnomon	transcript	20337227	20444843	.	-	.	gene_id "LOC115223412"; ID "XM_029793928.2"; gene_name "LOC115223412"; transcript_id "XM_029793928.2";
NC_043019.1	Gnomon	CDS	20337524	20337577	.	-	0	gene_id "LOC115223412"; db_xref "GeneID:115223412"; gbkey "CDS"; gene "LOC115223412"; ID ""; gene_name "LOC115223412"; transcript_id "XM_029793928.2"; product "inactive phospholipase C-like protein 1 isoform X2"; protein_id "XP_029649788.1"; exon_number "26";
NC_043019.1	Gnomon	CDS	20339510	20339605	.	-	0	gene_id "LOC115223412"; db_xref "GeneID:115223412"; gbkey "CDS"; gene "LOC115223412"; ID ""; gene_name "LOC115223412"; transcript_id "XM_029793928.2"; product "inactive phospholipase C-like protein 1 isoform X2"; protein_id "XP_029649788.1"; exon_number "25";
NC_043019.1	Gnomon	CDS	20340683	20340775	.	-	0	gene_id "LOC115223412"; db_xref "GeneID:115223412"; gbkey "CDS"; gene "LOC115223412"; ID ""; gene_name "LOC115223412"; transcript_id "XM_029793928.2"; product "inactive phospholipase C-like protein 1 isoform X2"; protein_id "XP_029649788.1"; exon_number "24";
NC_043019.1	Gnomon	CDS	20342875	20342928	.	-	0	gene_id "LOC115223412"; db_xref "GeneID:115223412"; gbkey "CDS"; gene "LOC115223412"; ID ""; gene_name "LOC115223412"; transcript_id "XM_029793928.2"; product "inactive phospholipase C-like protein 1 isoform X2"; protein_id "XP_029649788.1"; exon_number "23";
NC_043019.1	Gnomon	CDS	20344542	20344619	.	-	0	gene_id "LOC115223412"; db_xref "GeneID:115223412"; gbkey "CDS"; gene "LOC115223412"; ID ""; gene_name "LOC115223412"; transcript_id "XM_029793928.2"; product "inactive phospholipase C-like protein 1 isoform X2"; protein_id "XP_029649788.1"; exon_number "22";
NC_043019.1	Gnomon	CDS	20346590	20346772	.	-	0	gene_id "LOC115223412"; db_xref "GeneID:115223412"; gbkey "CDS"; gene "LOC115223412"; ID ""; gene_name "LOC115223412"; transcript_id "XM_029793928.2"; product "inactive phospholipase C-like protein 1 isoform X2"; protein_id "XP_029649788.1"; exon_number "21";
NC_043019.1	Gnomon	CDS	20347949	20348047	.	-	0	gene_id "LOC115223412"; db_xref "GeneID:115223412"; gbkey "CDS"; gene "LOC115223412"; ID ""; gene_name "LOC115223412"; transcript_id "XM_029793928.2"; product "inactive phospholipase C-like protein 1 isoform X2"; protein_id "XP_029649788.1"; exon_number "20";
NC_043019.1	Gnomon	CDS	20351636	20351733	.	-	2	gene_id "LOC115223412"; db_xref "GeneID:115223412"; gbkey "CDS"; gene "LOC115223412"; ID ""; gene_name "LOC115223412"; transcript_id "XM_029793928.2"; product "inactive phospholipase C-like protein 1 isoform X2"; protein_id "XP_029649788.1"; exon_number "19";
NC_043019.1	Gnomon	CDS	20355827	20355973	.	-	2	gene_id "LOC115223412"; db_xref "GeneID:115223412"; gbkey "CDS"; gene "LOC115223412"; ID ""; gene_name "LOC115223412"; transcript_id "XM_029793928.2"; product "inactive phospholipase C-like protein 1 isoform X2"; protein_id "XP_029649788.1"; exon_number "18";
NC_043019.1	Gnomon	CDS	20358735	20358873	.	-	0	gene_id "LOC115223412"; db_xref "GeneID:115223412"; gbkey "CDS"; gene "LOC115223412"; ID ""; gene_name "LOC115223412"; transcript_id "XM_029793928.2"; product "inactive phospholipase C-like protein 1 isoform X2"; protein_id "XP_029649788.1"; exon_number "17";
NC_043019.1	Gnomon	CDS	20360324	20360502	.	-	2	gene_id "LOC115223412"; db_xref "GeneID:115223412"; gbkey "CDS"; gene "LOC115223412"; ID ""; gene_name "LOC115223412"; transcript_id "XM_029793928.2"; product "inactive phospholipase C-like protein 1 isoform X2"; protein_id "XP_029649788.1"; exon_number "16";
NC_043019.1	Gnomon	CDS	20361886	20362065	.	-	2	gene_id "LOC115223412"; db_xref "GeneID:115223412"; gbkey "CDS"; gene "LOC115223412"; ID ""; gene_name "LOC115223412"; transcript_id "XM_029793928.2"; product "inactive phospholipase C-like protein 1 isoform X2"; protein_id "XP_029649788.1"; exon_number "15";
NC_043019.1	Gnomon	CDS	20364180	20364282	.	-	0	gene_id "LOC115223412"; db_xref "GeneID:115223412"; gbkey "CDS"; gene "LOC115223412"; ID ""; gene_name "LOC115223412"; transcript_id "XM_029793928.2"; product "inactive phospholipase C-like protein 1 isoform X2"; protein_id "XP_029649788.1"; exon_number "14";
NC_043019.1	Gnomon	CDS	20379834	20380002	.	-	1	gene_id "LOC115223412"; db_xref "GeneID:115223412"; gbkey "CDS"; gene "LOC115223412"; ID ""; gene_name "LOC115223412"; transcript_id "XM_029793928.2"; product "inactive phospholipase C-like protein 1 isoform X2"; protein_id "XP_029649788.1"; exon_number "13";
NC_043019.1	Gnomon	CDS	20382200	20382320	.	-	2	gene_id "LOC115223412"; db_xref "GeneID:115223412"; gbkey "CDS"; gene "LOC115223412"; ID ""; gene_name "LOC115223412"; transcript_id "XM_029793928.2"; product "inactive phospholipase C-like protein 1 isoform X2"; protein_id "XP_029649788.1"; exon_number "12";
NC_043019.1	Gnomon	CDS	20384563	20384648	.	-	1	gene_id "LOC115223412"; db_xref "GeneID:115223412"; gbkey "CDS"; gene "LOC115223412"; ID ""; gene_name "LOC115223412"; transcript_id "XM_029793928.2"; product "inactive phospholipase C-like protein 1 isoform X2"; protein_id "XP_029649788.1"; exon_number "11";
NC_043019.1	Gnomon	CDS	20385865	20385982	.	-	2	gene_id "LOC115223412"; db_xref "GeneID:115223412"; gbkey "CDS"; gene "LOC115223412"; ID ""; gene_name "LOC115223412"; transcript_id "XM_029793928.2"; product "inactive phospholipase C-like protein 1 isoform X2"; protein_id "XP_029649788.1"; exon_number "10";
NC_043019.1	Gnomon	CDS	20387070	20387163	.	-	0	gene_id "LOC115223412"; db_xref "GeneID:115223412"; gbkey "CDS"; gene "LOC115223412"; ID ""; gene_name "LOC115223412"; transcript_id "XM_029793928.2"; product "inactive phospholipase C-like protein 1 isoform X2"; protein_id "XP_029649788.1"; exon_number "9";
NC_043019.1	Gnomon	CDS	20389924	20389990	.	-	1	gene_id "LOC115223412"; db_xref "GeneID:115223412"; gbkey "CDS"; gene "LOC115223412"; ID ""; gene_name "LOC115223412"; transcript_id "XM_029793928.2"; product "inactive phospholipase C-like protein 1 isoform X2"; protein_id "XP_029649788.1"; exon_number "8";
NC_043019.1	Gnomon	CDS	20392906	20393018	.	-	0	gene_id "LOC115223412"; db_xref "GeneID:115223412"; gbkey "CDS"; gene "LOC115223412"; ID ""; gene_name "LOC115223412"; transcript_id "XM_029793928.2"; product "inactive phospholipase C-like protein 1 isoform X2"; protein_id "XP_029649788.1"; exon_number "7";
NC_043019.1	Gnomon	CDS	20398731	20398860	.	-	1	gene_id "LOC115223412"; db_xref "GeneID:115223412"; gbkey "CDS"; gene "LOC115223412"; ID ""; gene_name "LOC115223412"; transcript_id "XM_029793928.2"; product "inactive phospholipase C-like protein 1 isoform X2"; protein_id "XP_029649788.1"; exon_number "6";
NC_043019.1	Gnomon	CDS	20402622	20402661	.	-	2	gene_id "LOC115223412"; db_xref "GeneID:115223412"; gbkey "CDS"; gene "LOC115223412"; ID ""; gene_name "LOC115223412"; transcript_id "XM_029793928.2"; product "inactive phospholipase C-like protein 1 isoform X2"; protein_id "XP_029649788.1"; exon_number "5";
NC_043019.1	Gnomon	CDS	20404281	20404499	.	-	2	gene_id "LOC115223412"; db_xref "GeneID:115223412"; gbkey "CDS"; gene "LOC115223412"; ID ""; gene_name "LOC115223412"; transcript_id "XM_029793928.2"; product "inactive phospholipase C-like protein 1 isoform X2"; protein_id "XP_029649788.1"; exon_number "4";
NC_043019.1	Gnomon	CDS	20405152	20405301	.	-	2	gene_id "LOC115223412"; db_xref "GeneID:115223412"; gbkey "CDS"; gene "LOC115223412"; ID ""; gene_name "LOC115223412"; transcript_id "XM_029793928.2"; product "inactive phospholipase C-like protein 1 isoform X2"; protein_id "XP_029649788.1"; exon_number "3";
NC_043019.1	Gnomon	CDS	20441951	20443028	.	-	0	gene_id "LOC115223412"; db_xref "GeneID:115223412"; gbkey "CDS"; gene "LOC115223412"; ID ""; gene_name "LOC115223412"; transcript_id "XM_029793928.2"; product "inactive phospholipase C-like protein 1 isoform X2"; protein_id "XP_029649788.1"; exon_number "2";
NC_043019.1	Gnomon	exon	20337227	20337577	.	-	.	gene_id "LOC115223412"; db_xref "GeneID:115223412"; gbkey "mRNA"; gene "LOC115223412"; ID ""; gene_name "LOC115223412"; transcript_id "XM_029793928.2"; product "inactive phospholipase C-like protein 1, transcript variant X4"; exon_number "26"; model_evidence "Supporting evidence includes similarity to: 8 Proteins, and 100% coverage of the annotated genomic feature by RNAseq alignments, including 33 samples with support for all annotated introns";
NC_043019.1	Gnomon	exon	20339510	20339605	.	-	.	gene_id "LOC115223412"; db_xref "GeneID:115223412"; gbkey "mRNA"; gene "LOC115223412"; ID ""; gene_name "LOC115223412"; transcript_id "XM_029793928.2"; product "inactive phospholipase C-like protein 1, transcript variant X4"; exon_number "25"; model_evidence "Supporting evidence includes similarity to: 8 Proteins, and 100% coverage of the annotated genomic feature by RNAseq alignments, including 33 samples with support for all annotated introns";
NC_043019.1	Gnomon	exon	20340683	20340775	.	-	.	gene_id "LOC115223412"; db_xref "GeneID:115223412"; gbkey "mRNA"; gene "LOC115223412"; ID ""; gene_name "LOC115223412"; transcript_id "XM_029793928.2"; product "inactive phospholipase C-like protein 1, transcript variant X4"; exon_number "24"; model_evidence "Supporting evidence includes similarity to: 8 Proteins, and 100% coverage of the annotated genomic feature by RNAseq alignments, including 33 samples with support for all annotated introns";
NC_043019.1	Gnomon	exon	20342875	20342928	.	-	.	gene_id "LOC115223412"; db_xref "GeneID:115223412"; gbkey "mRNA"; gene "LOC115223412"; ID ""; gene_name "LOC115223412"; transcript_id "XM_029793928.2"; product "inactive phospholipase C-like protein 1, transcript variant X4"; exon_number "23"; model_evidence "Supporting evidence includes similarity to: 8 Proteins, and 100% coverage of the annotated genomic feature by RNAseq alignments, including 33 samples with support for all annotated introns";
NC_043019.1	Gnomon	exon	20344542	20344619	.	-	.	gene_id "LOC115223412"; db_xref "GeneID:115223412"; gbkey "mRNA"; gene "LOC115223412"; ID ""; gene_name "LOC115223412"; transcript_id "XM_029793928.2"; product "inactive phospholipase C-like protein 1, transcript variant X4"; exon_number "22"; model_evidence "Supporting evidence includes similarity to: 8 Proteins, and 100% coverage of the annotated genomic feature by RNAseq alignments, including 33 samples with support for all annotated introns";
NC_043019.1	Gnomon	exon	20346590	20346772	.	-	.	gene_id "LOC115223412"; db_xref "GeneID:115223412"; gbkey "mRNA"; gene "LOC115223412"; ID ""; gene_name "LOC115223412"; transcript_id "XM_029793928.2"; product "inactive phospholipase C-like protein 1, transcript variant X4"; exon_number "21"; model_evidence "Supporting evidence includes similarity to: 8 Proteins, and 100% coverage of the annotated genomic feature by RNAseq alignments, including 33 samples with support for all annotated introns";
NC_043019.1	Gnomon	exon	20347949	20348047	.	-	.	gene_id "LOC115223412"; db_xref "GeneID:115223412"; gbkey "mRNA"; gene "LOC115223412"; ID ""; gene_name "LOC115223412"; transcript_id "XM_029793928.2"; product "inactive phospholipase C-like protein 1, transcript variant X4"; exon_number "20"; model_evidence "Supporting evidence includes similarity to: 8 Proteins, and 100% coverage of the annotated genomic feature by RNAseq alignments, including 33 samples with support for all annotated introns";
NC_043019.1	Gnomon	exon	20351636	20351733	.	-	.	gene_id "LOC115223412"; db_xref "GeneID:115223412"; gbkey "mRNA"; gene "LOC115223412"; ID ""; gene_name "LOC115223412"; transcript_id "XM_029793928.2"; product "inactive phospholipase C-like protein 1, transcript variant X4"; exon_number "19"; model_evidence "Supporting evidence includes similarity to: 8 Proteins, and 100% coverage of the annotated genomic feature by RNAseq alignments, including 33 samples with support for all annotated introns";
NC_043019.1	Gnomon	exon	20355827	20355973	.	-	.	gene_id "LOC115223412"; db_xref "GeneID:115223412"; gbkey "mRNA"; gene "LOC115223412"; ID ""; gene_name "LOC115223412"; transcript_id "XM_029793928.2"; product "inactive phospholipase C-like protein 1, transcript variant X4"; exon_number "18"; model_evidence "Supporting evidence includes similarity to: 8 Proteins, and 100% coverage of the annotated genomic feature by RNAseq alignments, including 33 samples with support for all annotated introns";
NC_043019.1	Gnomon	exon	20358735	20358873	.	-	.	gene_id "LOC115223412"; db_xref "GeneID:115223412"; gbkey "mRNA"; gene "LOC115223412"; ID ""; gene_name "LOC115223412"; transcript_id "XM_029793928.2"; product "inactive phospholipase C-like protein 1, transcript variant X4"; exon_number "17"; model_evidence "Supporting evidence includes similarity to: 8 Proteins, and 100% coverage of the annotated genomic feature by RNAseq alignments, including 33 samples with support for all annotated introns";
NC_043019.1	Gnomon	exon	20360324	20360502	.	-	.	gene_id "LOC115223412"; db_xref "GeneID:115223412"; gbkey "mRNA"; gene "LOC115223412"; ID ""; gene_name "LOC115223412"; transcript_id "XM_029793928.2"; product "inactive phospholipase C-like protein 1, transcript variant X4"; exon_number "16"; model_evidence "Supporting evidence includes similarity to: 8 Proteins, and 100% coverage of the annotated genomic feature by RNAseq alignments, including 33 samples with support for all annotated introns";
NC_043019.1	Gnomon	exon	20361886	20362065	.	-	.	gene_id "LOC115223412"; db_xref "GeneID:115223412"; gbkey "mRNA"; gene "LOC115223412"; ID ""; gene_name "LOC115223412"; transcript_id "XM_029793928.2"; product "inactive phospholipase C-like protein 1, transcript variant X4"; exon_number "15"; model_evidence "Supporting evidence includes similarity to: 8 Proteins, and 100% coverage of the annotated genomic feature by RNAseq alignments, including 33 samples with support for all annotated introns";
NC_043019.1	Gnomon	exon	20364180	20364282	.	-	.	gene_id "LOC115223412"; db_xref "GeneID:115223412"; gbkey "mRNA"; gene "LOC115223412"; ID ""; gene_name "LOC115223412"; transcript_id "XM_029793928.2"; product "inactive phospholipase C-like protein 1, transcript variant X4"; exon_number "14"; model_evidence "Supporting evidence includes similarity to: 8 Proteins, and 100% coverage of the annotated genomic feature by RNAseq alignments, including 33 samples with support for all annotated introns";
NC_043019.1	Gnomon	exon	20379834	20380002	.	-	.	gene_id "LOC115223412"; db_xref "GeneID:115223412"; gbkey "mRNA"; gene "LOC115223412"; ID ""; gene_name "LOC115223412"; transcript_id "XM_029793928.2"; product "inactive phospholipase C-like protein 1, transcript variant X4"; exon_number "13"; model_evidence "Supporting evidence includes similarity to: 8 Proteins, and 100% coverage of the annotated genomic feature by RNAseq alignments, including 33 samples with support for all annotated introns";
NC_043019.1	Gnomon	exon	20382200	20382320	.	-	.	gene_id "LOC115223412"; db_xref "GeneID:115223412"; gbkey "mRNA"; gene "LOC115223412"; ID ""; gene_name "LOC115223412"; transcript_id "XM_029793928.2"; product "inactive phospholipase C-like protein 1, transcript variant X4"; exon_number "12"; model_evidence "Supporting evidence includes similarity to: 8 Proteins, and 100% coverage of the annotated genomic feature by RNAseq alignments, including 33 samples with support for all annotated introns";
NC_043019.1	Gnomon	exon	20384563	20384648	.	-	.	gene_id "LOC115223412"; db_xref "GeneID:115223412"; gbkey "mRNA"; gene "LOC115223412"; ID ""; gene_name "LOC115223412"; transcript_id "XM_029793928.2"; product "inactive phospholipase C-like protein 1, transcript variant X4"; exon_number "11"; model_evidence "Supporting evidence includes similarity to: 8 Proteins, and 100% coverage of the annotated genomic feature by RNAseq alignments, including 33 samples with support for all annotated introns";
NC_043019.1	Gnomon	exon	20385865	20385982	.	-	.	gene_id "LOC115223412"; db_xref "GeneID:115223412"; gbkey "mRNA"; gene "LOC115223412"; ID ""; gene_name "LOC115223412"; transcript_id "XM_029793928.2"; product "inactive phospholipase C-like protein 1, transcript variant X4"; exon_number "10"; model_evidence "Supporting evidence includes similarity to: 8 Proteins, and 100% coverage of the annotated genomic feature by RNAseq alignments, including 33 samples with support for all annotated introns";
NC_043019.1	Gnomon	exon	20387070	20387163	.	-	.	gene_id "LOC115223412"; db_xref "GeneID:115223412"; gbkey "mRNA"; gene "LOC115223412"; ID ""; gene_name "LOC115223412"; transcript_id "XM_029793928.2"; product "inactive phospholipase C-like protein 1, transcript variant X4"; exon_number "9"; model_evidence "Supporting evidence includes similarity to: 8 Proteins, and 100% coverage of the annotated genomic feature by RNAseq alignments, including 33 samples with support for all annotated introns";
NC_043019.1	Gnomon	exon	20389924	20389990	.	-	.	gene_id "LOC115223412"; db_xref "GeneID:115223412"; gbkey "mRNA"; gene "LOC115223412"; ID ""; gene_name "LOC115223412"; transcript_id "XM_029793928.2"; product "inactive phospholipase C-like protein 1, transcript variant X4"; exon_number "8"; model_evidence "Supporting evidence includes similarity to: 8 Proteins, and 100% coverage of the annotated genomic feature by RNAseq alignments, including 33 samples with support for all annotated introns";
NC_043019.1	Gnomon	exon	20392906	20393018	.	-	.	gene_id "LOC115223412"; db_xref "GeneID:115223412"; gbkey "mRNA"; gene "LOC115223412"; ID ""; gene_name "LOC115223412"; transcript_id "XM_029793928.2"; product "inactive phospholipase C-like protein 1, transcript variant X4"; exon_number "7"; model_evidence "Supporting evidence includes similarity to: 8 Proteins, and 100% coverage of the annotated genomic feature by RNAseq alignments, including 33 samples with support for all annotated introns";
NC_043019.1	Gnomon	exon	20398731	20398860	.	-	.	gene_id "LOC115223412"; db_xref "GeneID:115223412"; gbkey "mRNA"; gene "LOC115223412"; ID ""; gene_name "LOC115223412"; transcript_id "XM_029793928.2"; product "inactive phospholipase C-like protein 1, transcript variant X4"; exon_number "6"; model_evidence "Supporting evidence includes similarity to: 8 Proteins, and 100% coverage of the annotated genomic feature by RNAseq alignments, including 33 samples with support for all annotated introns";
NC_043019.1	Gnomon	exon	20402622	20402661	.	-	.	gene_id "LOC115223412"; db_xref "GeneID:115223412"; gbkey "mRNA"; gene "LOC115223412"; ID ""; gene_name "LOC115223412"; transcript_id "XM_029793928.2"; product "inactive phospholipase C-like protein 1, transcript variant X4"; exon_number "5"; model_evidence "Supporting evidence includes similarity to: 8 Proteins, and 100% coverage of the annotated genomic feature by RNAseq alignments, including 33 samples with support for all annotated introns";
NC_043019.1	Gnomon	exon	20404281	20404499	.	-	.	gene_id "LOC115223412"; db_xref "GeneID:115223412"; gbkey "mRNA"; gene "LOC115223412"; ID ""; gene_name "LOC115223412"; transcript_id "XM_029793928.2"; product "inactive phospholipase C-like protein 1, transcript variant X4"; exon_number "4"; model_evidence "Supporting evidence includes similarity to: 8 Proteins, and 100% coverage of the annotated genomic feature by RNAseq alignments, including 33 samples with support for all annotated introns";
NC_043019.1	Gnomon	exon	20405152	20405301	.	-	.	gene_id "LOC115223412"; db_xref "GeneID:115223412"; gbkey "mRNA"; gene "LOC115223412"; ID ""; gene_name "LOC115223412"; transcript_id "XM_029793928.2"; product "inactive phospholipase C-like protein 1, transcript variant X4"; exon_number "3"; model_evidence "Supporting evidence includes similarity to: 8 Proteins, and 100% coverage of the annotated genomic feature by RNAseq alignments, including 33 samples with support for all annotated introns";
NC_043019.1	Gnomon	exon	20441951	20443087	.	-	.	gene_id "LOC115223412"; db_xref "GeneID:115223412"; gbkey "mRNA"; gene "LOC115223412"; ID ""; gene_name "LOC115223412"; transcript_id "XM_029793928.2"; product "inactive phospholipase C-like protein 1, transcript variant X4"; exon_number "2"; model_evidence "Supporting evidence includes similarity to: 8 Proteins, and 100% coverage of the annotated genomic feature by RNAseq alignments, including 33 samples with support for all annotated introns";
NC_043019.1	Gnomon	exon	20444474	20444843	.	-	.	gene_id "LOC115223412"; db_xref "GeneID:115223412"; gbkey "mRNA"; gene "LOC115223412"; ID ""; gene_name "LOC115223412"; transcript_id "XM_029793928.2"; product "inactive phospholipase C-like protein 1, transcript variant X4"; exon_number "1"; model_evidence "Supporting evidence includes similarity to: 8 Proteins, and 100% coverage of the annotated genomic feature by RNAseq alignments, including 33 samples with support for all annotated introns";
NC_043019.1	Gnomon	start_codon	20443026	20443028	.	-	0	gene_id "LOC115223412"; db_xref "GeneID:115223412"; gbkey "CDS"; gene "LOC115223412"; ID ""; gene_name "LOC115223412"; transcript_id "XM_029793928.2"; product "inactive phospholipase C-like protein 1 isoform X2"; protein_id "XP_029649788.1"; exon_number "2";
NC_043019.1	Gnomon	stop_codon	20337521	20337523	.	-	0	gene_id "LOC115223412"; db_xref "GeneID:115223412"; gbkey "CDS"; gene "LOC115223412"; ID ""; gene_name "LOC115223412"; transcript_id "XM_029793928.2"; product "inactive phospholipase C-like protein 1 isoform X2"; protein_id "XP_029649788.1"; exon_number "26";
NC_043019.1	Gnomon	transcript	20337227	20446397	.	-	.	gene_id "LOC115223412"; ID "XM_036512399.1"; gene_name "LOC115223412"; transcript_id "XM_036512399.1";
NC_043019.1	Gnomon	CDS	20337524	20337577	.	-	0	gene_id "LOC115223412"; db_xref "GeneID:115223412"; gbkey "CDS"; gene "LOC115223412"; ID ""; gene_name "LOC115223412"; transcript_id "XM_036512399.1"; product "inactive phospholipase C-like protein 1 isoform X1"; protein_id "XP_036368292.1"; exon_number "27";
NC_043019.1	Gnomon	CDS	20339510	20339605	.	-	0	gene_id "LOC115223412"; db_xref "GeneID:115223412"; gbkey "CDS"; gene "LOC115223412"; ID ""; gene_name "LOC115223412"; transcript_id "XM_036512399.1"; product "inactive phospholipase C-like protein 1 isoform X1"; protein_id "XP_036368292.1"; exon_number "26";
NC_043019.1	Gnomon	CDS	20340683	20340775	.	-	0	gene_id "LOC115223412"; db_xref "GeneID:115223412"; gbkey "CDS"; gene "LOC115223412"; ID ""; gene_name "LOC115223412"; transcript_id "XM_036512399.1"; product "inactive phospholipase C-like protein 1 isoform X1"; protein_id "XP_036368292.1"; exon_number "25";
NC_043019.1	Gnomon	CDS	20342875	20342928	.	-	0	gene_id "LOC115223412"; db_xref "GeneID:115223412"; gbkey "CDS"; gene "LOC115223412"; ID ""; gene_name "LOC115223412"; transcript_id "XM_036512399.1"; product "inactive phospholipase C-like protein 1 isoform X1"; protein_id "XP_036368292.1"; exon_number "24";
NC_043019.1	Gnomon	CDS	20344542	20344619	.	-	0	gene_id "LOC115223412"; db_xref "GeneID:115223412"; gbkey "CDS"; gene "LOC115223412"; ID ""; gene_name "LOC115223412"; transcript_id "XM_036512399.1"; product "inactive phospholipase C-like protein 1 isoform X1"; protein_id "XP_036368292.1"; exon_number "23";
NC_043019.1	Gnomon	CDS	20346590	20346772	.	-	0	gene_id "LOC115223412"; db_xref "GeneID:115223412"; gbkey "CDS"; gene "LOC115223412"; ID ""; gene_name "LOC115223412"; transcript_id "XM_036512399.1"; product "inactive phospholipase C-like protein 1 isoform X1"; protein_id "XP_036368292.1"; exon_number "22";
NC_043019.1	Gnomon	CDS	20347949	20348047	.	-	0	gene_id "LOC115223412"; db_xref "GeneID:115223412"; gbkey "CDS"; gene "LOC115223412"; ID ""; gene_name "LOC115223412"; transcript_id "XM_036512399.1"; product "inactive phospholipase C-like protein 1 isoform X1"; protein_id "XP_036368292.1"; exon_number "21";
NC_043019.1	Gnomon	CDS	20351636	20351733	.	-	2	gene_id "LOC115223412"; db_xref "GeneID:115223412"; gbkey "CDS"; gene "LOC115223412"; ID ""; gene_name "LOC115223412"; transcript_id "XM_036512399.1"; product "inactive phospholipase C-like protein 1 isoform X1"; protein_id "XP_036368292.1"; exon_number "20";
NC_043019.1	Gnomon	CDS	20355827	20355973	.	-	2	gene_id "LOC115223412"; db_xref "GeneID:115223412"; gbkey "CDS"; gene "LOC115223412"; ID ""; gene_name "LOC115223412"; transcript_id "XM_036512399.1"; product "inactive phospholipase C-like protein 1 isoform X1"; protein_id "XP_036368292.1"; exon_number "19";
NC_043019.1	Gnomon	CDS	20358735	20358873	.	-	0	gene_id "LOC115223412"; db_xref "GeneID:115223412"; gbkey "CDS"; gene "LOC115223412"; ID ""; gene_name "LOC115223412"; transcript_id "XM_036512399.1"; product "inactive phospholipase C-like protein 1 isoform X1"; protein_id "XP_036368292.1"; exon_number "18";
NC_043019.1	Gnomon	CDS	20360324	20360502	.	-	2	gene_id "LOC115223412"; db_xref "GeneID:115223412"; gbkey "CDS"; gene "LOC115223412"; ID ""; gene_name "LOC115223412"; transcript_id "XM_036512399.1"; product "inactive phospholipase C-like protein 1 isoform X1"; protein_id "XP_036368292.1"; exon_number "17";
NC_043019.1	Gnomon	CDS	20361886	20362065	.	-	2	gene_id "LOC115223412"; db_xref "GeneID:115223412"; gbkey "CDS"; gene "LOC115223412"; ID ""; gene_name "LOC115223412"; transcript_id "XM_036512399.1"; product "inactive phospholipase C-like protein 1 isoform X1"; protein_id "XP_036368292.1"; exon_number "16";
NC_043019.1	Gnomon	CDS	20364180	20364282	.	-	0	gene_id "LOC115223412"; db_xref "GeneID:115223412"; gbkey "CDS"; gene "LOC115223412"; ID ""; gene_name "LOC115223412"; transcript_id "XM_036512399.1"; product "inactive phospholipase C-like protein 1 isoform X1"; protein_id "XP_036368292.1"; exon_number "15";
NC_043019.1	Gnomon	CDS	20366862	20366957	.	-	0	gene_id "LOC115223412"; db_xref "GeneID:115223412"; gbkey "CDS"; gene "LOC115223412"; ID ""; gene_name "LOC115223412"; transcript_id "XM_036512399.1"; product "inactive phospholipase C-like protein 1 isoform X1"; protein_id "XP_036368292.1"; exon_number "14";
NC_043019.1	Gnomon	CDS	20379834	20380002	.	-	1	gene_id "LOC115223412"; db_xref "GeneID:115223412"; gbkey "CDS"; gene "LOC115223412"; ID ""; gene_name "LOC115223412"; transcript_id "XM_036512399.1"; product "inactive phospholipase C-like protein 1 isoform X1"; protein_id "XP_036368292.1"; exon_number "13";
NC_043019.1	Gnomon	CDS	20382200	20382320	.	-	2	gene_id "LOC115223412"; db_xref "GeneID:115223412"; gbkey "CDS"; gene "LOC115223412"; ID ""; gene_name "LOC115223412"; transcript_id "XM_036512399.1"; product "inactive phospholipase C-like protein 1 isoform X1"; protein_id "XP_036368292.1"; exon_number "12";
NC_043019.1	Gnomon	CDS	20384563	20384648	.	-	1	gene_id "LOC115223412"; db_xref "GeneID:115223412"; gbkey "CDS"; gene "LOC115223412"; ID ""; gene_name "LOC115223412"; transcript_id "XM_036512399.1"; product "inactive phospholipase C-like protein 1 isoform X1"; protein_id "XP_036368292.1"; exon_number "11";
NC_043019.1	Gnomon	CDS	20385865	20385982	.	-	2	gene_id "LOC115223412"; db_xref "GeneID:115223412"; gbkey "CDS"; gene "LOC115223412"; ID ""; gene_name "LOC115223412"; transcript_id "XM_036512399.1"; product "inactive phospholipase C-like protein 1 isoform X1"; protein_id "XP_036368292.1"; exon_number "10";
NC_043019.1	Gnomon	CDS	20387070	20387163	.	-	0	gene_id "LOC115223412"; db_xref "GeneID:115223412"; gbkey "CDS"; gene "LOC115223412"; ID ""; gene_name "LOC115223412"; transcript_id "XM_036512399.1"; product "inactive phospholipase C-like protein 1 isoform X1"; protein_id "XP_036368292.1"; exon_number "9";
NC_043019.1	Gnomon	CDS	20389924	20389990	.	-	1	gene_id "LOC115223412"; db_xref "GeneID:115223412"; gbkey "CDS"; gene "LOC115223412"; ID ""; gene_name "LOC115223412"; transcript_id "XM_036512399.1"; product "inactive phospholipase C-like protein 1 isoform X1"; protein_id "XP_036368292.1"; exon_number "8";
NC_043019.1	Gnomon	CDS	20392906	20393018	.	-	0	gene_id "LOC115223412"; db_xref "GeneID:115223412"; gbkey "CDS"; gene "LOC115223412"; ID ""; gene_name "LOC115223412"; transcript_id "XM_036512399.1"; product "inactive phospholipase C-like protein 1 isoform X1"; protein_id "XP_036368292.1"; exon_number "7";
NC_043019.1	Gnomon	CDS	20398731	20398860	.	-	1	gene_id "LOC115223412"; db_xref "GeneID:115223412"; gbkey "CDS"; gene "LOC115223412"; ID ""; gene_name "LOC115223412"; transcript_id "XM_036512399.1"; product "inactive phospholipase C-like protein 1 isoform X1"; protein_id "XP_036368292.1"; exon_number "6";
NC_043019.1	Gnomon	CDS	20402622	20402661	.	-	2	gene_id "LOC115223412"; db_xref "GeneID:115223412"; gbkey "CDS"; gene "LOC115223412"; ID ""; gene_name "LOC115223412"; transcript_id "XM_036512399.1"; product "inactive phospholipase C-like protein 1 isoform X1"; protein_id "XP_036368292.1"; exon_number "5";
NC_043019.1	Gnomon	CDS	20404281	20404499	.	-	2	gene_id "LOC115223412"; db_xref "GeneID:115223412"; gbkey "CDS"; gene "LOC115223412"; ID ""; gene_name "LOC115223412"; transcript_id "XM_036512399.1"; product "inactive phospholipase C-like protein 1 isoform X1"; protein_id "XP_036368292.1"; exon_number "4";
NC_043019.1	Gnomon	CDS	20405152	20405301	.	-	2	gene_id "LOC115223412"; db_xref "GeneID:115223412"; gbkey "CDS"; gene "LOC115223412"; ID ""; gene_name "LOC115223412"; transcript_id "XM_036512399.1"; product "inactive phospholipase C-like protein 1 isoform X1"; protein_id "XP_036368292.1"; exon_number "3";
NC_043019.1	Gnomon	CDS	20441951	20443028	.	-	0	gene_id "LOC115223412"; db_xref "GeneID:115223412"; gbkey "CDS"; gene "LOC115223412"; ID ""; gene_name "LOC115223412"; transcript_id "XM_036512399.1"; product "inactive phospholipase C-like protein 1 isoform X1"; protein_id "XP_036368292.1"; exon_number "2";
NC_043019.1	Gnomon	exon	20337227	20337577	.	-	.	gene_id "LOC115223412"; db_xref "GeneID:115223412"; gbkey "mRNA"; gene "LOC115223412"; ID ""; gene_name "LOC115223412"; transcript_id "XM_036512399.1"; product "inactive phospholipase C-like protein 1, transcript variant X2"; exon_number "27"; model_evidence "Supporting evidence includes similarity to: 11 Proteins, and 100% coverage of the annotated genomic feature by RNAseq alignments, including 15 samples with support for all annotated introns";
NC_043019.1	Gnomon	exon	20339510	20339605	.	-	.	gene_id "LOC115223412"; db_xref "GeneID:115223412"; gbkey "mRNA"; gene "LOC115223412"; ID ""; gene_name "LOC115223412"; transcript_id "XM_036512399.1"; product "inactive phospholipase C-like protein 1, transcript variant X2"; exon_number "26"; model_evidence "Supporting evidence includes similarity to: 11 Proteins, and 100% coverage of the annotated genomic feature by RNAseq alignments, including 15 samples with support for all annotated introns";
NC_043019.1	Gnomon	exon	20340683	20340775	.	-	.	gene_id "LOC115223412"; db_xref "GeneID:115223412"; gbkey "mRNA"; gene "LOC115223412"; ID ""; gene_name "LOC115223412"; transcript_id "XM_036512399.1"; product "inactive phospholipase C-like protein 1, transcript variant X2"; exon_number "25"; model_evidence "Supporting evidence includes similarity to: 11 Proteins, and 100% coverage of the annotated genomic feature by RNAseq alignments, including 15 samples with support for all annotated introns";
NC_043019.1	Gnomon	exon	20342875	20342928	.	-	.	gene_id "LOC115223412"; db_xref "GeneID:115223412"; gbkey "mRNA"; gene "LOC115223412"; ID ""; gene_name "LOC115223412"; transcript_id "XM_036512399.1"; product "inactive phospholipase C-like protein 1, transcript variant X2"; exon_number "24"; model_evidence "Supporting evidence includes similarity to: 11 Proteins, and 100% coverage of the annotated genomic feature by RNAseq alignments, including 15 samples with support for all annotated introns";
NC_043019.1	Gnomon	exon	20344542	20344619	.	-	.	gene_id "LOC115223412"; db_xref "GeneID:115223412"; gbkey "mRNA"; gene "LOC115223412"; ID ""; gene_name "LOC115223412"; transcript_id "XM_036512399.1"; product "inactive phospholipase C-like protein 1, transcript variant X2"; exon_number "23"; model_evidence "Supporting evidence includes similarity to: 11 Proteins, and 100% coverage of the annotated genomic feature by RNAseq alignments, including 15 samples with support for all annotated introns";
NC_043019.1	Gnomon	exon	20346590	20346772	.	-	.	gene_id "LOC115223412"; db_xref "GeneID:115223412"; gbkey "mRNA"; gene "LOC115223412"; ID ""; gene_name "LOC115223412"; transcript_id "XM_036512399.1"; product "inactive phospholipase C-like protein 1, transcript variant X2"; exon_number "22"; model_evidence "Supporting evidence includes similarity to: 11 Proteins, and 100% coverage of the annotated genomic feature by RNAseq alignments, including 15 samples with support for all annotated introns";
NC_043019.1	Gnomon	exon	20347949	20348047	.	-	.	gene_id "LOC115223412"; db_xref "GeneID:115223412"; gbkey "mRNA"; gene "LOC115223412"; ID ""; gene_name "LOC115223412"; transcript_id "XM_036512399.1"; product "inactive phospholipase C-like protein 1, transcript variant X2"; exon_number "21"; model_evidence "Supporting evidence includes similarity to: 11 Proteins, and 100% coverage of the annotated genomic feature by RNAseq alignments, including 15 samples with support for all annotated introns";
NC_043019.1	Gnomon	exon	20351636	20351733	.	-	.	gene_id "LOC115223412"; db_xref "GeneID:115223412"; gbkey "mRNA"; gene "LOC115223412"; ID ""; gene_name "LOC115223412"; transcript_id "XM_036512399.1"; product "inactive phospholipase C-like protein 1, transcript variant X2"; exon_number "20"; model_evidence "Supporting evidence includes similarity to: 11 Proteins, and 100% coverage of the annotated genomic feature by RNAseq alignments, including 15 samples with support for all annotated introns";
NC_043019.1	Gnomon	exon	20355827	20355973	.	-	.	gene_id "LOC115223412"; db_xref "GeneID:115223412"; gbkey "mRNA"; gene "LOC115223412"; ID ""; gene_name "LOC115223412"; transcript_id "XM_036512399.1"; product "inactive phospholipase C-like protein 1, transcript variant X2"; exon_number "19"; model_evidence "Supporting evidence includes similarity to: 11 Proteins, and 100% coverage of the annotated genomic feature by RNAseq alignments, including 15 samples with support for all annotated introns";
NC_043019.1	Gnomon	exon	20358735	20358873	.	-	.	gene_id "LOC115223412"; db_xref "GeneID:115223412"; gbkey "mRNA"; gene "LOC115223412"; ID ""; gene_name "LOC115223412"; transcript_id "XM_036512399.1"; product "inactive phospholipase C-like protein 1, transcript variant X2"; exon_number "18"; model_evidence "Supporting evidence includes similarity to: 11 Proteins, and 100% coverage of the annotated genomic feature by RNAseq alignments, including 15 samples with support for all annotated introns";
NC_043019.1	Gnomon	exon	20360324	20360502	.	-	.	gene_id "LOC115223412"; db_xref "GeneID:115223412"; gbkey "mRNA"; gene "LOC115223412"; ID ""; gene_name "LOC115223412"; transcript_id "XM_036512399.1"; product "inactive phospholipase C-like protein 1, transcript variant X2"; exon_number "17"; model_evidence "Supporting evidence includes similarity to: 11 Proteins, and 100% coverage of the annotated genomic feature by RNAseq alignments, including 15 samples with support for all annotated introns";
NC_043019.1	Gnomon	exon	20361886	20362065	.	-	.	gene_id "LOC115223412"; db_xref "GeneID:115223412"; gbkey "mRNA"; gene "LOC115223412"; ID ""; gene_name "LOC115223412"; transcript_id "XM_036512399.1"; product "inactive phospholipase C-like protein 1, transcript variant X2"; exon_number "16"; model_evidence "Supporting evidence includes similarity to: 11 Proteins, and 100% coverage of the annotated genomic feature by RNAseq alignments, including 15 samples with support for all annotated introns";
NC_043019.1	Gnomon	exon	20364180	20364282	.	-	.	gene_id "LOC115223412"; db_xref "GeneID:115223412"; gbkey "mRNA"; gene "LOC115223412"; ID ""; gene_name "LOC115223412"; transcript_id "XM_036512399.1"; product "inactive phospholipase C-like protein 1, transcript variant X2"; exon_number "15"; model_evidence "Supporting evidence includes similarity to: 11 Proteins, and 100% coverage of the annotated genomic feature by RNAseq alignments, including 15 samples with support for all annotated introns";
NC_043019.1	Gnomon	exon	20366862	20366957	.	-	.	gene_id "LOC115223412"; db_xref "GeneID:115223412"; gbkey "mRNA"; gene "LOC115223412"; ID ""; gene_name "LOC115223412"; transcript_id "XM_036512399.1"; product "inactive phospholipase C-like protein 1, transcript variant X2"; exon_number "14"; model_evidence "Supporting evidence includes similarity to: 11 Proteins, and 100% coverage of the annotated genomic feature by RNAseq alignments, including 15 samples with support for all annotated introns";
NC_043019.1	Gnomon	exon	20379834	20380002	.	-	.	gene_id "LOC115223412"; db_xref "GeneID:115223412"; gbkey "mRNA"; gene "LOC115223412"; ID ""; gene_name "LOC115223412"; transcript_id "XM_036512399.1"; product "inactive phospholipase C-like protein 1, transcript variant X2"; exon_number "13"; model_evidence "Supporting evidence includes similarity to: 11 Proteins, and 100% coverage of the annotated genomic feature by RNAseq alignments, including 15 samples with support for all annotated introns";
NC_043019.1	Gnomon	exon	20382200	20382320	.	-	.	gene_id "LOC115223412"; db_xref "GeneID:115223412"; gbkey "mRNA"; gene "LOC115223412"; ID ""; gene_name "LOC115223412"; transcript_id "XM_036512399.1"; product "inactive phospholipase C-like protein 1, transcript variant X2"; exon_number "12"; model_evidence "Supporting evidence includes similarity to: 11 Proteins, and 100% coverage of the annotated genomic feature by RNAseq alignments, including 15 samples with support for all annotated introns";
NC_043019.1	Gnomon	exon	20384563	20384648	.	-	.	gene_id "LOC115223412"; db_xref "GeneID:115223412"; gbkey "mRNA"; gene "LOC115223412"; ID ""; gene_name "LOC115223412"; transcript_id "XM_036512399.1"; product "inactive phospholipase C-like protein 1, transcript variant X2"; exon_number "11"; model_evidence "Supporting evidence includes similarity to: 11 Proteins, and 100% coverage of the annotated genomic feature by RNAseq alignments, including 15 samples with support for all annotated introns";
NC_043019.1	Gnomon	exon	20385865	20385982	.	-	.	gene_id "LOC115223412"; db_xref "GeneID:115223412"; gbkey "mRNA"; gene "LOC115223412"; ID ""; gene_name "LOC115223412"; transcript_id "XM_036512399.1"; product "inactive phospholipase C-like protein 1, transcript variant X2"; exon_number "10"; model_evidence "Supporting evidence includes similarity to: 11 Proteins, and 100% coverage of the annotated genomic feature by RNAseq alignments, including 15 samples with support for all annotated introns";
NC_043019.1	Gnomon	exon	20387070	20387163	.	-	.	gene_id "LOC115223412"; db_xref "GeneID:115223412"; gbkey "mRNA"; gene "LOC115223412"; ID ""; gene_name "LOC115223412"; transcript_id "XM_036512399.1"; product "inactive phospholipase C-like protein 1, transcript variant X2"; exon_number "9"; model_evidence "Supporting evidence includes similarity to: 11 Proteins, and 100% coverage of the annotated genomic feature by RNAseq alignments, including 15 samples with support for all annotated introns";
NC_043019.1	Gnomon	exon	20389924	20389990	.	-	.	gene_id "LOC115223412"; db_xref "GeneID:115223412"; gbkey "mRNA"; gene "LOC115223412"; ID ""; gene_name "LOC115223412"; transcript_id "XM_036512399.1"; product "inactive phospholipase C-like protein 1, transcript variant X2"; exon_number "8"; model_evidence "Supporting evidence includes similarity to: 11 Proteins, and 100% coverage of the annotated genomic feature by RNAseq alignments, including 15 samples with support for all annotated introns";
NC_043019.1	Gnomon	exon	20392906	20393018	.	-	.	gene_id "LOC115223412"; db_xref "GeneID:115223412"; gbkey "mRNA"; gene "LOC115223412"; ID ""; gene_name "LOC115223412"; transcript_id "XM_036512399.1"; product "inactive phospholipase C-like protein 1, transcript variant X2"; exon_number "7"; model_evidence "Supporting evidence includes similarity to: 11 Proteins, and 100% coverage of the annotated genomic feature by RNAseq alignments, including 15 samples with support for all annotated introns";
NC_043019.1	Gnomon	exon	20398731	20398860	.	-	.	gene_id "LOC115223412"; db_xref "GeneID:115223412"; gbkey "mRNA"; gene "LOC115223412"; ID ""; gene_name "LOC115223412"; transcript_id "XM_036512399.1"; product "inactive phospholipase C-like protein 1, transcript variant X2"; exon_number "6"; model_evidence "Supporting evidence includes similarity to: 11 Proteins, and 100% coverage of the annotated genomic feature by RNAseq alignments, including 15 samples with support for all annotated introns";
NC_043019.1	Gnomon	exon	20402622	20402661	.	-	.	gene_id "LOC115223412"; db_xref "GeneID:115223412"; gbkey "mRNA"; gene "LOC115223412"; ID ""; gene_name "LOC115223412"; transcript_id "XM_036512399.1"; product "inactive phospholipase C-like protein 1, transcript variant X2"; exon_number "5"; model_evidence "Supporting evidence includes similarity to: 11 Proteins, and 100% coverage of the annotated genomic feature by RNAseq alignments, including 15 samples with support for all annotated introns";
NC_043019.1	Gnomon	exon	20404281	20404499	.	-	.	gene_id "LOC115223412"; db_xref "GeneID:115223412"; gbkey "mRNA"; gene "LOC115223412"; ID ""; gene_name "LOC115223412"; transcript_id "XM_036512399.1"; product "inactive phospholipase C-like protein 1, transcript variant X2"; exon_number "4"; model_evidence "Supporting evidence includes similarity to: 11 Proteins, and 100% coverage of the annotated genomic feature by RNAseq alignments, including 15 samples with support for all annotated introns";
NC_043019.1	Gnomon	exon	20405152	20405301	.	-	.	gene_id "LOC115223412"; db_xref "GeneID:115223412"; gbkey "mRNA"; gene "LOC115223412"; ID ""; gene_name "LOC115223412"; transcript_id "XM_036512399.1"; product "inactive phospholipase C-like protein 1, transcript variant X2"; exon_number "3"; model_evidence "Supporting evidence includes similarity to: 11 Proteins, and 100% coverage of the annotated genomic feature by RNAseq alignments, including 15 samples with support for all annotated introns";
NC_043019.1	Gnomon	exon	20441951	20443087	.	-	.	gene_id "LOC115223412"; db_xref "GeneID:115223412"; gbkey "mRNA"; gene "LOC115223412"; ID ""; gene_name "LOC115223412"; transcript_id "XM_036512399.1"; product "inactive phospholipase C-like protein 1, transcript variant X2"; exon_number "2"; model_evidence "Supporting evidence includes similarity to: 11 Proteins, and 100% coverage of the annotated genomic feature by RNAseq alignments, including 15 samples with support for all annotated introns";
NC_043019.1	Gnomon	exon	20446222	20446397	.	-	.	gene_id "LOC115223412"; db_xref "GeneID:115223412"; gbkey "mRNA"; gene "LOC115223412"; ID ""; gene_name "LOC115223412"; transcript_id "XM_036512399.1"; product "inactive phospholipase C-like protein 1, transcript variant X2"; exon_number "1"; model_evidence "Supporting evidence includes similarity to: 11 Proteins, and 100% coverage of the annotated genomic feature by RNAseq alignments, including 15 samples with support for all annotated introns";
NC_043019.1	Gnomon	start_codon	20443026	20443028	.	-	0	gene_id "LOC115223412"; db_xref "GeneID:115223412"; gbkey "CDS"; gene "LOC115223412"; ID ""; gene_name "LOC115223412"; transcript_id "XM_036512399.1"; product "inactive phospholipase C-like protein 1 isoform X1"; protein_id "XP_036368292.1"; exon_number "2";
NC_043019.1	Gnomon	stop_codon	20337521	20337523	.	-	0	gene_id "LOC115223412"; db_xref "GeneID:115223412"; gbkey "CDS"; gene "LOC115223412"; ID ""; gene_name "LOC115223412"; transcript_id "XM_036512399.1"; product "inactive phospholipase C-like protein 1 isoform X1"; protein_id "XP_036368292.1"; exon_number "27";
NC_043019.1	Gnomon	transcript	20337227	20444843	.	-	.	gene_id "LOC115223412"; ID "XM_036512400.1"; gene_name "LOC115223412"; transcript_id "XM_036512400.1";
NC_043019.1	Gnomon	CDS	20337524	20337577	.	-	0	gene_id "LOC115223412"; db_xref "GeneID:115223412"; gbkey "CDS"; gene "LOC115223412"; ID ""; gene_name "LOC115223412"; transcript_id "XM_036512400.1"; product "inactive phospholipase C-like protein 1 isoform X1"; protein_id "XP_036368293.1"; exon_number "27";
NC_043019.1	Gnomon	CDS	20339510	20339605	.	-	0	gene_id "LOC115223412"; db_xref "GeneID:115223412"; gbkey "CDS"; gene "LOC115223412"; ID ""; gene_name "LOC115223412"; transcript_id "XM_036512400.1"; product "inactive phospholipase C-like protein 1 isoform X1"; protein_id "XP_036368293.1"; exon_number "26";
NC_043019.1	Gnomon	CDS	20340683	20340775	.	-	0	gene_id "LOC115223412"; db_xref "GeneID:115223412"; gbkey "CDS"; gene "LOC115223412"; ID ""; gene_name "LOC115223412"; transcript_id "XM_036512400.1"; product "inactive phospholipase C-like protein 1 isoform X1"; protein_id "XP_036368293.1"; exon_number "25";
NC_043019.1	Gnomon	CDS	20342875	20342928	.	-	0	gene_id "LOC115223412"; db_xref "GeneID:115223412"; gbkey "CDS"; gene "LOC115223412"; ID ""; gene_name "LOC115223412"; transcript_id "XM_036512400.1"; product "inactive phospholipase C-like protein 1 isoform X1"; protein_id "XP_036368293.1"; exon_number "24";
NC_043019.1	Gnomon	CDS	20344542	20344619	.	-	0	gene_id "LOC115223412"; db_xref "GeneID:115223412"; gbkey "CDS"; gene "LOC115223412"; ID ""; gene_name "LOC115223412"; transcript_id "XM_036512400.1"; product "inactive phospholipase C-like protein 1 isoform X1"; protein_id "XP_036368293.1"; exon_number "23";
NC_043019.1	Gnomon	CDS	20346590	20346772	.	-	0	gene_id "LOC115223412"; db_xref "GeneID:115223412"; gbkey "CDS"; gene "LOC115223412"; ID ""; gene_name "LOC115223412"; transcript_id "XM_036512400.1"; product "inactive phospholipase C-like protein 1 isoform X1"; protein_id "XP_036368293.1"; exon_number "22";
NC_043019.1	Gnomon	CDS	20347949	20348047	.	-	0	gene_id "LOC115223412"; db_xref "GeneID:115223412"; gbkey "CDS"; gene "LOC115223412"; ID ""; gene_name "LOC115223412"; transcript_id "XM_036512400.1"; product "inactive phospholipase C-like protein 1 isoform X1"; protein_id "XP_036368293.1"; exon_number "21";
NC_043019.1	Gnomon	CDS	20351636	20351733	.	-	2	gene_id "LOC115223412"; db_xref "GeneID:115223412"; gbkey "CDS"; gene "LOC115223412"; ID ""; gene_name "LOC115223412"; transcript_id "XM_036512400.1"; product "inactive phospholipase C-like protein 1 isoform X1"; protein_id "XP_036368293.1"; exon_number "20";
NC_043019.1	Gnomon	CDS	20355827	20355973	.	-	2	gene_id "LOC115223412"; db_xref "GeneID:115223412"; gbkey "CDS"; gene "LOC115223412"; ID ""; gene_name "LOC115223412"; transcript_id "XM_036512400.1"; product "inactive phospholipase C-like protein 1 isoform X1"; protein_id "XP_036368293.1"; exon_number "19";
NC_043019.1	Gnomon	CDS	20358735	20358873	.	-	0	gene_id "LOC115223412"; db_xref "GeneID:115223412"; gbkey "CDS"; gene "LOC115223412"; ID ""; gene_name "LOC115223412"; transcript_id "XM_036512400.1"; product "inactive phospholipase C-like protein 1 isoform X1"; protein_id "XP_036368293.1"; exon_number "18";
NC_043019.1	Gnomon	CDS	20360324	20360502	.	-	2	gene_id "LOC115223412"; db_xref "GeneID:115223412"; gbkey "CDS"; gene "LOC115223412"; ID ""; gene_name "LOC115223412"; transcript_id "XM_036512400.1"; product "inactive phospholipase C-like protein 1 isoform X1"; protein_id "XP_036368293.1"; exon_number "17";
NC_043019.1	Gnomon	CDS	20361886	20362065	.	-	2	gene_id "LOC115223412"; db_xref "GeneID:115223412"; gbkey "CDS"; gene "LOC115223412"; ID ""; gene_name "LOC115223412"; transcript_id "XM_036512400.1"; product "inactive phospholipase C-like protein 1 isoform X1"; protein_id "XP_036368293.1"; exon_number "16";
NC_043019.1	Gnomon	CDS	20364180	20364282	.	-	0	gene_id "LOC115223412"; db_xref "GeneID:115223412"; gbkey "CDS"; gene "LOC115223412"; ID ""; gene_name "LOC115223412"; transcript_id "XM_036512400.1"; product "inactive phospholipase C-like protein 1 isoform X1"; protein_id "XP_036368293.1"; exon_number "15";
NC_043019.1	Gnomon	CDS	20366862	20366957	.	-	0	gene_id "LOC115223412"; db_xref "GeneID:115223412"; gbkey "CDS"; gene "LOC115223412"; ID ""; gene_name "LOC115223412"; transcript_id "XM_036512400.1"; product "inactive phospholipase C-like protein 1 isoform X1"; protein_id "XP_036368293.1"; exon_number "14";
NC_043019.1	Gnomon	CDS	20379834	20380002	.	-	1	gene_id "LOC115223412"; db_xref "GeneID:115223412"; gbkey "CDS"; gene "LOC115223412"; ID ""; gene_name "LOC115223412"; transcript_id "XM_036512400.1"; product "inactive phospholipase C-like protein 1 isoform X1"; protein_id "XP_036368293.1"; exon_number "13";
NC_043019.1	Gnomon	CDS	20382200	20382320	.	-	2	gene_id "LOC115223412"; db_xref "GeneID:115223412"; gbkey "CDS"; gene "LOC115223412"; ID ""; gene_name "LOC115223412"; transcript_id "XM_036512400.1"; product "inactive phospholipase C-like protein 1 isoform X1"; protein_id "XP_036368293.1"; exon_number "12";
NC_043019.1	Gnomon	CDS	20384563	20384648	.	-	1	gene_id "LOC115223412"; db_xref "GeneID:115223412"; gbkey "CDS"; gene "LOC115223412"; ID ""; gene_name "LOC115223412"; transcript_id "XM_036512400.1"; product "inactive phospholipase C-like protein 1 isoform X1"; protein_id "XP_036368293.1"; exon_number "11";
NC_043019.1	Gnomon	CDS	20385865	20385982	.	-	2	gene_id "LOC115223412"; db_xref "GeneID:115223412"; gbkey "CDS"; gene "LOC115223412"; ID ""; gene_name "LOC115223412"; transcript_id "XM_036512400.1"; product "inactive phospholipase C-like protein 1 isoform X1"; protein_id "XP_036368293.1"; exon_number "10";
NC_043019.1	Gnomon	CDS	20387070	20387163	.	-	0	gene_id "LOC115223412"; db_xref "GeneID:115223412"; gbkey "CDS"; gene "LOC115223412"; ID ""; gene_name "LOC115223412"; transcript_id "XM_036512400.1"; product "inactive phospholipase C-like protein 1 isoform X1"; protein_id "XP_036368293.1"; exon_number "9";
NC_043019.1	Gnomon	CDS	20389924	20389990	.	-	1	gene_id "LOC115223412"; db_xref "GeneID:115223412"; gbkey "CDS"; gene "LOC115223412"; ID ""; gene_name "LOC115223412"; transcript_id "XM_036512400.1"; product "inactive phospholipase C-like protein 1 isoform X1"; protein_id "XP_036368293.1"; exon_number "8";
NC_043019.1	Gnomon	CDS	20392906	20393018	.	-	0	gene_id "LOC115223412"; db_xref "GeneID:115223412"; gbkey "CDS"; gene "LOC115223412"; ID ""; gene_name "LOC115223412"; transcript_id "XM_036512400.1"; product "inactive phospholipase C-like protein 1 isoform X1"; protein_id "XP_036368293.1"; exon_number "7";
NC_043019.1	Gnomon	CDS	20398731	20398860	.	-	1	gene_id "LOC115223412"; db_xref "GeneID:115223412"; gbkey "CDS"; gene "LOC115223412"; ID ""; gene_name "LOC115223412"; transcript_id "XM_036512400.1"; product "inactive phospholipase C-like protein 1 isoform X1"; protein_id "XP_036368293.1"; exon_number "6";
NC_043019.1	Gnomon	CDS	20402622	20402661	.	-	2	gene_id "LOC115223412"; db_xref "GeneID:115223412"; gbkey "CDS"; gene "LOC115223412"; ID ""; gene_name "LOC115223412"; transcript_id "XM_036512400.1"; product "inactive phospholipase C-like protein 1 isoform X1"; protein_id "XP_036368293.1"; exon_number "5";
NC_043019.1	Gnomon	CDS	20404281	20404499	.	-	2	gene_id "LOC115223412"; db_xref "GeneID:115223412"; gbkey "CDS"; gene "LOC115223412"; ID ""; gene_name "LOC115223412"; transcript_id "XM_036512400.1"; product "inactive phospholipase C-like protein 1 isoform X1"; protein_id "XP_036368293.1"; exon_number "4";
NC_043019.1	Gnomon	CDS	20405152	20405301	.	-	2	gene_id "LOC115223412"; db_xref "GeneID:115223412"; gbkey "CDS"; gene "LOC115223412"; ID ""; gene_name "LOC115223412"; transcript_id "XM_036512400.1"; product "inactive phospholipase C-like protein 1 isoform X1"; protein_id "XP_036368293.1"; exon_number "3";
NC_043019.1	Gnomon	CDS	20441951	20443028	.	-	0	gene_id "LOC115223412"; db_xref "GeneID:115223412"; gbkey "CDS"; gene "LOC115223412"; ID ""; gene_name "LOC115223412"; transcript_id "XM_036512400.1"; product "inactive phospholipase C-like protein 1 isoform X1"; protein_id "XP_036368293.1"; exon_number "2";
NC_043019.1	Gnomon	exon	20337227	20337577	.	-	.	gene_id "LOC115223412"; db_xref "GeneID:115223412"; gbkey "mRNA"; gene "LOC115223412"; ID ""; gene_name "LOC115223412"; transcript_id "XM_036512400.1"; product "inactive phospholipase C-like protein 1, transcript variant X3"; exon_number "27"; model_evidence "Supporting evidence includes similarity to: 11 Proteins, and 100% coverage of the annotated genomic feature by RNAseq alignments, including 16 samples with support for all annotated introns";
NC_043019.1	Gnomon	exon	20339510	20339605	.	-	.	gene_id "LOC115223412"; db_xref "GeneID:115223412"; gbkey "mRNA"; gene "LOC115223412"; ID ""; gene_name "LOC115223412"; transcript_id "XM_036512400.1"; product "inactive phospholipase C-like protein 1, transcript variant X3"; exon_number "26"; model_evidence "Supporting evidence includes similarity to: 11 Proteins, and 100% coverage of the annotated genomic feature by RNAseq alignments, including 16 samples with support for all annotated introns";
NC_043019.1	Gnomon	exon	20340683	20340775	.	-	.	gene_id "LOC115223412"; db_xref "GeneID:115223412"; gbkey "mRNA"; gene "LOC115223412"; ID ""; gene_name "LOC115223412"; transcript_id "XM_036512400.1"; product "inactive phospholipase C-like protein 1, transcript variant X3"; exon_number "25"; model_evidence "Supporting evidence includes similarity to: 11 Proteins, and 100% coverage of the annotated genomic feature by RNAseq alignments, including 16 samples with support for all annotated introns";
NC_043019.1	Gnomon	exon	20342875	20342928	.	-	.	gene_id "LOC115223412"; db_xref "GeneID:115223412"; gbkey "mRNA"; gene "LOC115223412"; ID ""; gene_name "LOC115223412"; transcript_id "XM_036512400.1"; product "inactive phospholipase C-like protein 1, transcript variant X3"; exon_number "24"; model_evidence "Supporting evidence includes similarity to: 11 Proteins, and 100% coverage of the annotated genomic feature by RNAseq alignments, including 16 samples with support for all annotated introns";
NC_043019.1	Gnomon	exon	20344542	20344619	.	-	.	gene_id "LOC115223412"; db_xref "GeneID:115223412"; gbkey "mRNA"; gene "LOC115223412"; ID ""; gene_name "LOC115223412"; transcript_id "XM_036512400.1"; product "inactive phospholipase C-like protein 1, transcript variant X3"; exon_number "23"; model_evidence "Supporting evidence includes similarity to: 11 Proteins, and 100% coverage of the annotated genomic feature by RNAseq alignments, including 16 samples with support for all annotated introns";
NC_043019.1	Gnomon	exon	20346590	20346772	.	-	.	gene_id "LOC115223412"; db_xref "GeneID:115223412"; gbkey "mRNA"; gene "LOC115223412"; ID ""; gene_name "LOC115223412"; transcript_id "XM_036512400.1"; product "inactive phospholipase C-like protein 1, transcript variant X3"; exon_number "22"; model_evidence "Supporting evidence includes similarity to: 11 Proteins, and 100% coverage of the annotated genomic feature by RNAseq alignments, including 16 samples with support for all annotated introns";
NC_043019.1	Gnomon	exon	20347949	20348047	.	-	.	gene_id "LOC115223412"; db_xref "GeneID:115223412"; gbkey "mRNA"; gene "LOC115223412"; ID ""; gene_name "LOC115223412"; transcript_id "XM_036512400.1"; product "inactive phospholipase C-like protein 1, transcript variant X3"; exon_number "21"; model_evidence "Supporting evidence includes similarity to: 11 Proteins, and 100% coverage of the annotated genomic feature by RNAseq alignments, including 16 samples with support for all annotated introns";
NC_043019.1	Gnomon	exon	20351636	20351733	.	-	.	gene_id "LOC115223412"; db_xref "GeneID:115223412"; gbkey "mRNA"; gene "LOC115223412"; ID ""; gene_name "LOC115223412"; transcript_id "XM_036512400.1"; product "inactive phospholipase C-like protein 1, transcript variant X3"; exon_number "20"; model_evidence "Supporting evidence includes similarity to: 11 Proteins, and 100% coverage of the annotated genomic feature by RNAseq alignments, including 16 samples with support for all annotated introns";
NC_043019.1	Gnomon	exon	20355827	20355973	.	-	.	gene_id "LOC115223412"; db_xref "GeneID:115223412"; gbkey "mRNA"; gene "LOC115223412"; ID ""; gene_name "LOC115223412"; transcript_id "XM_036512400.1"; product "inactive phospholipase C-like protein 1, transcript variant X3"; exon_number "19"; model_evidence "Supporting evidence includes similarity to: 11 Proteins, and 100% coverage of the annotated genomic feature by RNAseq alignments, including 16 samples with support for all annotated introns";
NC_043019.1	Gnomon	exon	20358735	20358873	.	-	.	gene_id "LOC115223412"; db_xref "GeneID:115223412"; gbkey "mRNA"; gene "LOC115223412"; ID ""; gene_name "LOC115223412"; transcript_id "XM_036512400.1"; product "inactive phospholipase C-like protein 1, transcript variant X3"; exon_number "18"; model_evidence "Supporting evidence includes similarity to: 11 Proteins, and 100% coverage of the annotated genomic feature by RNAseq alignments, including 16 samples with support for all annotated introns";
NC_043019.1	Gnomon	exon	20360324	20360502	.	-	.	gene_id "LOC115223412"; db_xref "GeneID:115223412"; gbkey "mRNA"; gene "LOC115223412"; ID ""; gene_name "LOC115223412"; transcript_id "XM_036512400.1"; product "inactive phospholipase C-like protein 1, transcript variant X3"; exon_number "17"; model_evidence "Supporting evidence includes similarity to: 11 Proteins, and 100% coverage of the annotated genomic feature by RNAseq alignments, including 16 samples with support for all annotated introns";
NC_043019.1	Gnomon	exon	20361886	20362065	.	-	.	gene_id "LOC115223412"; db_xref "GeneID:115223412"; gbkey "mRNA"; gene "LOC115223412"; ID ""; gene_name "LOC115223412"; transcript_id "XM_036512400.1"; product "inactive phospholipase C-like protein 1, transcript variant X3"; exon_number "16"; model_evidence "Supporting evidence includes similarity to: 11 Proteins, and 100% coverage of the annotated genomic feature by RNAseq alignments, including 16 samples with support for all annotated introns";
NC_043019.1	Gnomon	exon	20364180	20364282	.	-	.	gene_id "LOC115223412"; db_xref "GeneID:115223412"; gbkey "mRNA"; gene "LOC115223412"; ID ""; gene_name "LOC115223412"; transcript_id "XM_036512400.1"; product "inactive phospholipase C-like protein 1, transcript variant X3"; exon_number "15"; model_evidence "Supporting evidence includes similarity to: 11 Proteins, and 100% coverage of the annotated genomic feature by RNAseq alignments, including 16 samples with support for all annotated introns";
NC_043019.1	Gnomon	exon	20366862	20366957	.	-	.	gene_id "LOC115223412"; db_xref "GeneID:115223412"; gbkey "mRNA"; gene "LOC115223412"; ID ""; gene_name "LOC115223412"; transcript_id "XM_036512400.1"; product "inactive phospholipase C-like protein 1, transcript variant X3"; exon_number "14"; model_evidence "Supporting evidence includes similarity to: 11 Proteins, and 100% coverage of the annotated genomic feature by RNAseq alignments, including 16 samples with support for all annotated introns";
NC_043019.1	Gnomon	exon	20379834	20380002	.	-	.	gene_id "LOC115223412"; db_xref "GeneID:115223412"; gbkey "mRNA"; gene "LOC115223412"; ID ""; gene_name "LOC115223412"; transcript_id "XM_036512400.1"; product "inactive phospholipase C-like protein 1, transcript variant X3"; exon_number "13"; model_evidence "Supporting evidence includes similarity to: 11 Proteins, and 100% coverage of the annotated genomic feature by RNAseq alignments, including 16 samples with support for all annotated introns";
NC_043019.1	Gnomon	exon	20382200	20382320	.	-	.	gene_id "LOC115223412"; db_xref "GeneID:115223412"; gbkey "mRNA"; gene "LOC115223412"; ID ""; gene_name "LOC115223412"; transcript_id "XM_036512400.1"; product "inactive phospholipase C-like protein 1, transcript variant X3"; exon_number "12"; model_evidence "Supporting evidence includes similarity to: 11 Proteins, and 100% coverage of the annotated genomic feature by RNAseq alignments, including 16 samples with support for all annotated introns";
NC_043019.1	Gnomon	exon	20384563	20384648	.	-	.	gene_id "LOC115223412"; db_xref "GeneID:115223412"; gbkey "mRNA"; gene "LOC115223412"; ID ""; gene_name "LOC115223412"; transcript_id "XM_036512400.1"; product "inactive phospholipase C-like protein 1, transcript variant X3"; exon_number "11"; model_evidence "Supporting evidence includes similarity to: 11 Proteins, and 100% coverage of the annotated genomic feature by RNAseq alignments, including 16 samples with support for all annotated introns";
NC_043019.1	Gnomon	exon	20385865	20385982	.	-	.	gene_id "LOC115223412"; db_xref "GeneID:115223412"; gbkey "mRNA"; gene "LOC115223412"; ID ""; gene_name "LOC115223412"; transcript_id "XM_036512400.1"; product "inactive phospholipase C-like protein 1, transcript variant X3"; exon_number "10"; model_evidence "Supporting evidence includes similarity to: 11 Proteins, and 100% coverage of the annotated genomic feature by RNAseq alignments, including 16 samples with support for all annotated introns";
NC_043019.1	Gnomon	exon	20387070	20387163	.	-	.	gene_id "LOC115223412"; db_xref "GeneID:115223412"; gbkey "mRNA"; gene "LOC115223412"; ID ""; gene_name "LOC115223412"; transcript_id "XM_036512400.1"; product "inactive phospholipase C-like protein 1, transcript variant X3"; exon_number "9"; model_evidence "Supporting evidence includes similarity to: 11 Proteins, and 100% coverage of the annotated genomic feature by RNAseq alignments, including 16 samples with support for all annotated introns";
NC_043019.1	Gnomon	exon	20389924	20389990	.	-	.	gene_id "LOC115223412"; db_xref "GeneID:115223412"; gbkey "mRNA"; gene "LOC115223412"; ID ""; gene_name "LOC115223412"; transcript_id "XM_036512400.1"; product "inactive phospholipase C-like protein 1, transcript variant X3"; exon_number "8"; model_evidence "Supporting evidence includes similarity to: 11 Proteins, and 100% coverage of the annotated genomic feature by RNAseq alignments, including 16 samples with support for all annotated introns";
NC_043019.1	Gnomon	exon	20392906	20393018	.	-	.	gene_id "LOC115223412"; db_xref "GeneID:115223412"; gbkey "mRNA"; gene "LOC115223412"; ID ""; gene_name "LOC115223412"; transcript_id "XM_036512400.1"; product "inactive phospholipase C-like protein 1, transcript variant X3"; exon_number "7"; model_evidence "Supporting evidence includes similarity to: 11 Proteins, and 100% coverage of the annotated genomic feature by RNAseq alignments, including 16 samples with support for all annotated introns";
NC_043019.1	Gnomon	exon	20398731	20398860	.	-	.	gene_id "LOC115223412"; db_xref "GeneID:115223412"; gbkey "mRNA"; gene "LOC115223412"; ID ""; gene_name "LOC115223412"; transcript_id "XM_036512400.1"; product "inactive phospholipase C-like protein 1, transcript variant X3"; exon_number "6"; model_evidence "Supporting evidence includes similarity to: 11 Proteins, and 100% coverage of the annotated genomic feature by RNAseq alignments, including 16 samples with support for all annotated introns";
NC_043019.1	Gnomon	exon	20402622	20402661	.	-	.	gene_id "LOC115223412"; db_xref "GeneID:115223412"; gbkey "mRNA"; gene "LOC115223412"; ID ""; gene_name "LOC115223412"; transcript_id "XM_036512400.1"; product "inactive phospholipase C-like protein 1, transcript variant X3"; exon_number "5"; model_evidence "Supporting evidence includes similarity to: 11 Proteins, and 100% coverage of the annotated genomic feature by RNAseq alignments, including 16 samples with support for all annotated introns";
NC_043019.1	Gnomon	exon	20404281	20404499	.	-	.	gene_id "LOC115223412"; db_xref "GeneID:115223412"; gbkey "mRNA"; gene "LOC115223412"; ID ""; gene_name "LOC115223412"; transcript_id "XM_036512400.1"; product "inactive phospholipase C-like protein 1, transcript variant X3"; exon_number "4"; model_evidence "Supporting evidence includes similarity to: 11 Proteins, and 100% coverage of the annotated genomic feature by RNAseq alignments, including 16 samples with support for all annotated introns";
NC_043019.1	Gnomon	exon	20405152	20405301	.	-	.	gene_id "LOC115223412"; db_xref "GeneID:115223412"; gbkey "mRNA"; gene "LOC115223412"; ID ""; gene_name "LOC115223412"; transcript_id "XM_036512400.1"; product "inactive phospholipase C-like protein 1, transcript variant X3"; exon_number "3"; model_evidence "Supporting evidence includes similarity to: 11 Proteins, and 100% coverage of the annotated genomic feature by RNAseq alignments, including 16 samples with support for all annotated introns";
NC_043019.1	Gnomon	exon	20441951	20443087	.	-	.	gene_id "LOC115223412"; db_xref "GeneID:115223412"; gbkey "mRNA"; gene "LOC115223412"; ID ""; gene_name "LOC115223412"; transcript_id "XM_036512400.1"; product "inactive phospholipase C-like protein 1, transcript variant X3"; exon_number "2"; model_evidence "Supporting evidence includes similarity to: 11 Proteins, and 100% coverage of the annotated genomic feature by RNAseq alignments, including 16 samples with support for all annotated introns";
NC_043019.1	Gnomon	exon	20444575	20444843	.	-	.	gene_id "LOC115223412"; db_xref "GeneID:115223412"; gbkey "mRNA"; gene "LOC115223412"; ID ""; gene_name "LOC115223412"; transcript_id "XM_036512400.1"; product "inactive phospholipase C-like protein 1, transcript variant X3"; exon_number "1"; model_evidence "Supporting evidence includes similarity to: 11 Proteins, and 100% coverage of the annotated genomic feature by RNAseq alignments, including 16 samples with support for all annotated introns";
NC_043019.1	Gnomon	start_codon	20443026	20443028	.	-	0	gene_id "LOC115223412"; db_xref "GeneID:115223412"; gbkey "CDS"; gene "LOC115223412"; ID ""; gene_name "LOC115223412"; transcript_id "XM_036512400.1"; product "inactive phospholipase C-like protein 1 isoform X1"; protein_id "XP_036368293.1"; exon_number "2";
NC_043019.1	Gnomon	stop_codon	20337521	20337523	.	-	0	gene_id "LOC115223412"; db_xref "GeneID:115223412"; gbkey "CDS"; gene "LOC115223412"; ID ""; gene_name "LOC115223412"; transcript_id "XM_036512400.1"; product "inactive phospholipase C-like protein 1 isoform X1"; protein_id "XP_036368293.1"; exon_number "27";
NC_043019.1	Gnomon	gene	16377697	16464545	.	+	.	gene_id "LOC115223413"; db_xref "GeneID:115223413"; gbkey "Gene"; gene "LOC115223413"; gene_biotype "protein_coding"; ID ""; gene_name "LOC115223413";
NC_043019.1	Gnomon~FLAMseq~Covext	transcript	16377697	16464545	.	+	.	gene_id "LOC115223413"; ID "XM_029793929.2"; gene_name "LOC115223413"; transcript_id "Covext~FLAMseq_ext~XM_029793929.2"; three_prime_ext "15463";
NC_043019.1	Covext	exon	16377697	16380561	.	+	.	gene_id "LOC115223413"; db_xref "GeneID:115223413"; gbkey "mRNA"; gene "LOC115223413"; ID ""; gene_name "LOC115223413"; transcript_id "Covext~FLAMseq_ext~XM_029793929.2"; product "apoptosis-resistant E3 ubiquitin protein ligase 1-like"; exon_number "1"; model_evidence "Supporting evidence includes similarity to: 7 Proteins, and 100% coverage of the annotated genomic feature by RNAseq alignments, including 41 samples with support for all annotated introns";
NC_043019.1	Covext	exon	16395331	16395502	.	+	.	gene_id "LOC115223413"; db_xref "GeneID:115223413"; gbkey "mRNA"; gene "LOC115223413"; ID ""; gene_name "LOC115223413"; transcript_id "Covext~FLAMseq_ext~XM_029793929.2"; product "apoptosis-resistant E3 ubiquitin protein ligase 1-like"; exon_number "2"; model_evidence "Supporting evidence includes similarity to: 7 Proteins, and 100% coverage of the annotated genomic feature by RNAseq alignments, including 41 samples with support for all annotated introns";
NC_043019.1	Covext	exon	16396763	16396947	.	+	.	gene_id "LOC115223413"; db_xref "GeneID:115223413"; gbkey "mRNA"; gene "LOC115223413"; ID ""; gene_name "LOC115223413"; transcript_id "Covext~FLAMseq_ext~XM_029793929.2"; product "apoptosis-resistant E3 ubiquitin protein ligase 1-like"; exon_number "3"; model_evidence "Supporting evidence includes similarity to: 7 Proteins, and 100% coverage of the annotated genomic feature by RNAseq alignments, including 41 samples with support for all annotated introns";
NC_043019.1	Covext	exon	16397906	16398108	.	+	.	gene_id "LOC115223413"; db_xref "GeneID:115223413"; gbkey "mRNA"; gene "LOC115223413"; ID ""; gene_name "LOC115223413"; transcript_id "Covext~FLAMseq_ext~XM_029793929.2"; product "apoptosis-resistant E3 ubiquitin protein ligase 1-like"; exon_number "4"; model_evidence "Supporting evidence includes similarity to: 7 Proteins, and 100% coverage of the annotated genomic feature by RNAseq alignments, including 41 samples with support for all annotated introns";
NC_043019.1	Covext	exon	16399570	16399807	.	+	.	gene_id "LOC115223413"; db_xref "GeneID:115223413"; gbkey "mRNA"; gene "LOC115223413"; ID ""; gene_name "LOC115223413"; transcript_id "Covext~FLAMseq_ext~XM_029793929.2"; product "apoptosis-resistant E3 ubiquitin protein ligase 1-like"; exon_number "5"; model_evidence "Supporting evidence includes similarity to: 7 Proteins, and 100% coverage of the annotated genomic feature by RNAseq alignments, including 41 samples with support for all annotated introns";
NC_043019.1	Covext	exon	16401533	16401696	.	+	.	gene_id "LOC115223413"; db_xref "GeneID:115223413"; gbkey "mRNA"; gene "LOC115223413"; ID ""; gene_name "LOC115223413"; transcript_id "Covext~FLAMseq_ext~XM_029793929.2"; product "apoptosis-resistant E3 ubiquitin protein ligase 1-like"; exon_number "6"; model_evidence "Supporting evidence includes similarity to: 7 Proteins, and 100% coverage of the annotated genomic feature by RNAseq alignments, including 41 samples with support for all annotated introns";
NC_043019.1	Covext	exon	16404339	16404507	.	+	.	gene_id "LOC115223413"; db_xref "GeneID:115223413"; gbkey "mRNA"; gene "LOC115223413"; ID ""; gene_name "LOC115223413"; transcript_id "Covext~FLAMseq_ext~XM_029793929.2"; product "apoptosis-resistant E3 ubiquitin protein ligase 1-like"; exon_number "7"; model_evidence "Supporting evidence includes similarity to: 7 Proteins, and 100% coverage of the annotated genomic feature by RNAseq alignments, including 41 samples with support for all annotated introns";
NC_043019.1	Covext	exon	16405732	16405865	.	+	.	gene_id "LOC115223413"; db_xref "GeneID:115223413"; gbkey "mRNA"; gene "LOC115223413"; ID ""; gene_name "LOC115223413"; transcript_id "Covext~FLAMseq_ext~XM_029793929.2"; product "apoptosis-resistant E3 ubiquitin protein ligase 1-like"; exon_number "8"; model_evidence "Supporting evidence includes similarity to: 7 Proteins, and 100% coverage of the annotated genomic feature by RNAseq alignments, including 41 samples with support for all annotated introns";
NC_043019.1	Covext	exon	16406523	16406600	.	+	.	gene_id "LOC115223413"; db_xref "GeneID:115223413"; gbkey "mRNA"; gene "LOC115223413"; ID ""; gene_name "LOC115223413"; transcript_id "Covext~FLAMseq_ext~XM_029793929.2"; product "apoptosis-resistant E3 ubiquitin protein ligase 1-like"; exon_number "9"; model_evidence "Supporting evidence includes similarity to: 7 Proteins, and 100% coverage of the annotated genomic feature by RNAseq alignments, including 41 samples with support for all annotated introns";
NC_043019.1	Covext	exon	16408784	16408928	.	+	.	gene_id "LOC115223413"; db_xref "GeneID:115223413"; gbkey "mRNA"; gene "LOC115223413"; ID ""; gene_name "LOC115223413"; transcript_id "Covext~FLAMseq_ext~XM_029793929.2"; product "apoptosis-resistant E3 ubiquitin protein ligase 1-like"; exon_number "10"; model_evidence "Supporting evidence includes similarity to: 7 Proteins, and 100% coverage of the annotated genomic feature by RNAseq alignments, including 41 samples with support for all annotated introns";
NC_043019.1	Covext	exon	16411319	16411440	.	+	.	gene_id "LOC115223413"; db_xref "GeneID:115223413"; gbkey "mRNA"; gene "LOC115223413"; ID ""; gene_name "LOC115223413"; transcript_id "Covext~FLAMseq_ext~XM_029793929.2"; product "apoptosis-resistant E3 ubiquitin protein ligase 1-like"; exon_number "11"; model_evidence "Supporting evidence includes similarity to: 7 Proteins, and 100% coverage of the annotated genomic feature by RNAseq alignments, including 41 samples with support for all annotated introns";
NC_043019.1	Covext	exon	16412098	16412173	.	+	.	gene_id "LOC115223413"; db_xref "GeneID:115223413"; gbkey "mRNA"; gene "LOC115223413"; ID ""; gene_name "LOC115223413"; transcript_id "Covext~FLAMseq_ext~XM_029793929.2"; product "apoptosis-resistant E3 ubiquitin protein ligase 1-like"; exon_number "12"; model_evidence "Supporting evidence includes similarity to: 7 Proteins, and 100% coverage of the annotated genomic feature by RNAseq alignments, including 41 samples with support for all annotated introns";
NC_043019.1	Covext	exon	16412810	16412925	.	+	.	gene_id "LOC115223413"; db_xref "GeneID:115223413"; gbkey "mRNA"; gene "LOC115223413"; ID ""; gene_name "LOC115223413"; transcript_id "Covext~FLAMseq_ext~XM_029793929.2"; product "apoptosis-resistant E3 ubiquitin protein ligase 1-like"; exon_number "13"; model_evidence "Supporting evidence includes similarity to: 7 Proteins, and 100% coverage of the annotated genomic feature by RNAseq alignments, including 41 samples with support for all annotated introns";
NC_043019.1	Covext	exon	16414328	16414507	.	+	.	gene_id "LOC115223413"; db_xref "GeneID:115223413"; gbkey "mRNA"; gene "LOC115223413"; ID ""; gene_name "LOC115223413"; transcript_id "Covext~FLAMseq_ext~XM_029793929.2"; product "apoptosis-resistant E3 ubiquitin protein ligase 1-like"; exon_number "14"; model_evidence "Supporting evidence includes similarity to: 7 Proteins, and 100% coverage of the annotated genomic feature by RNAseq alignments, including 41 samples with support for all annotated introns";
NC_043019.1	Covext	exon	16416961	16417089	.	+	.	gene_id "LOC115223413"; db_xref "GeneID:115223413"; gbkey "mRNA"; gene "LOC115223413"; ID ""; gene_name "LOC115223413"; transcript_id "Covext~FLAMseq_ext~XM_029793929.2"; product "apoptosis-resistant E3 ubiquitin protein ligase 1-like"; exon_number "15"; model_evidence "Supporting evidence includes similarity to: 7 Proteins, and 100% coverage of the annotated genomic feature by RNAseq alignments, including 41 samples with support for all annotated introns";
NC_043019.1	Covext	exon	16437222	16437410	.	+	.	gene_id "LOC115223413"; db_xref "GeneID:115223413"; gbkey "mRNA"; gene "LOC115223413"; ID ""; gene_name "LOC115223413"; transcript_id "Covext~FLAMseq_ext~XM_029793929.2"; product "apoptosis-resistant E3 ubiquitin protein ligase 1-like"; exon_number "16"; model_evidence "Supporting evidence includes similarity to: 7 Proteins, and 100% coverage of the annotated genomic feature by RNAseq alignments, including 41 samples with support for all annotated introns";
NC_043019.1	Covext	exon	16439180	16439266	.	+	.	gene_id "LOC115223413"; db_xref "GeneID:115223413"; gbkey "mRNA"; gene "LOC115223413"; ID ""; gene_name "LOC115223413"; transcript_id "Covext~FLAMseq_ext~XM_029793929.2"; product "apoptosis-resistant E3 ubiquitin protein ligase 1-like"; exon_number "17"; model_evidence "Supporting evidence includes similarity to: 7 Proteins, and 100% coverage of the annotated genomic feature by RNAseq alignments, including 41 samples with support for all annotated introns";
NC_043019.1	Covext	exon	16440718	16440893	.	+	.	gene_id "LOC115223413"; db_xref "GeneID:115223413"; gbkey "mRNA"; gene "LOC115223413"; ID ""; gene_name "LOC115223413"; transcript_id "Covext~FLAMseq_ext~XM_029793929.2"; product "apoptosis-resistant E3 ubiquitin protein ligase 1-like"; exon_number "18"; model_evidence "Supporting evidence includes similarity to: 7 Proteins, and 100% coverage of the annotated genomic feature by RNAseq alignments, including 41 samples with support for all annotated introns";
NC_043019.1	Covext	exon	16442515	16444266	.	+	.	gene_id "LOC115223413"; db_xref "GeneID:115223413"; gbkey "mRNA"; gene "LOC115223413"; ID ""; gene_name "LOC115223413"; transcript_id "Covext~FLAMseq_ext~XM_029793929.2"; product "apoptosis-resistant E3 ubiquitin protein ligase 1-like"; exon_number "19"; model_evidence "Supporting evidence includes similarity to: 7 Proteins, and 100% coverage of the annotated genomic feature by RNAseq alignments, including 41 samples with support for all annotated introns";
NC_043019.1	Covext	exon	16442515	16459729	.	+	.	gene_id "LOC115223413"; db_xref "GeneID:115223413"; gbkey "mRNA"; gene "LOC115223413"; ID ""; gene_name "LOC115223413"; transcript_id "Covext~FLAMseq_ext~XM_029793929.2"; product ""; exon_number "19"; model_evidence "Supporting evidence includes similarity to: 7 Proteins, and 100% coverage of the annotated genomic feature by RNAseq alignments"; three_prime_ext "15463";
NC_043019.1	Covext	exon	16442515	16464545	.	+	.	gene_id "LOC115223413"; db_xref "GeneID:115223413"; gbkey "mRNA"; gene "LOC115223413"; ID ""; gene_name "LOC115223413"; transcript_id "Covext~FLAMseq_ext~XM_029793929.2"; product ""; exon_number "19"; model_evidence "Supporting evidence includes similarity to: 7 Proteins, and 100% coverage of the annotated genomic feature by RNAseq alignments"; three_prime_ext "4816";
NC_043019.1	Gnomon~FLAMseq	transcript	16377697	16459729	.	+	.	gene_id "LOC115223413"; ID "XM_029793929.2"; gene_name "LOC115223413"; transcript_id "FLAMseq_ext~XM_029793929.2"; three_prime_ext "15463";
NC_043019.1	Gnomon~FLAMseq	exon	16377697	16380561	.	+	.	gene_id "LOC115223413"; db_xref "GeneID:115223413"; gbkey "mRNA"; gene "LOC115223413"; ID ""; gene_name "LOC115223413"; transcript_id "FLAMseq_ext~XM_029793929.2"; product "apoptosis-resistant E3 ubiquitin protein ligase 1-like"; exon_number "1"; model_evidence "Supporting evidence includes similarity to: 7 Proteins, and 100% coverage of the annotated genomic feature by RNAseq alignments, including 41 samples with support for all annotated introns";
NC_043019.1	Gnomon~FLAMseq	exon	16395331	16395502	.	+	.	gene_id "LOC115223413"; db_xref "GeneID:115223413"; gbkey "mRNA"; gene "LOC115223413"; ID ""; gene_name "LOC115223413"; transcript_id "FLAMseq_ext~XM_029793929.2"; product "apoptosis-resistant E3 ubiquitin protein ligase 1-like"; exon_number "2"; model_evidence "Supporting evidence includes similarity to: 7 Proteins, and 100% coverage of the annotated genomic feature by RNAseq alignments, including 41 samples with support for all annotated introns";
NC_043019.1	Gnomon~FLAMseq	exon	16396763	16396947	.	+	.	gene_id "LOC115223413"; db_xref "GeneID:115223413"; gbkey "mRNA"; gene "LOC115223413"; ID ""; gene_name "LOC115223413"; transcript_id "FLAMseq_ext~XM_029793929.2"; product "apoptosis-resistant E3 ubiquitin protein ligase 1-like"; exon_number "3"; model_evidence "Supporting evidence includes similarity to: 7 Proteins, and 100% coverage of the annotated genomic feature by RNAseq alignments, including 41 samples with support for all annotated introns";
NC_043019.1	Gnomon~FLAMseq	exon	16397906	16398108	.	+	.	gene_id "LOC115223413"; db_xref "GeneID:115223413"; gbkey "mRNA"; gene "LOC115223413"; ID ""; gene_name "LOC115223413"; transcript_id "FLAMseq_ext~XM_029793929.2"; product "apoptosis-resistant E3 ubiquitin protein ligase 1-like"; exon_number "4"; model_evidence "Supporting evidence includes similarity to: 7 Proteins, and 100% coverage of the annotated genomic feature by RNAseq alignments, including 41 samples with support for all annotated introns";
NC_043019.1	Gnomon~FLAMseq	exon	16399570	16399807	.	+	.	gene_id "LOC115223413"; db_xref "GeneID:115223413"; gbkey "mRNA"; gene "LOC115223413"; ID ""; gene_name "LOC115223413"; transcript_id "FLAMseq_ext~XM_029793929.2"; product "apoptosis-resistant E3 ubiquitin protein ligase 1-like"; exon_number "5"; model_evidence "Supporting evidence includes similarity to: 7 Proteins, and 100% coverage of the annotated genomic feature by RNAseq alignments, including 41 samples with support for all annotated introns";
NC_043019.1	Gnomon~FLAMseq	exon	16401533	16401696	.	+	.	gene_id "LOC115223413"; db_xref "GeneID:115223413"; gbkey "mRNA"; gene "LOC115223413"; ID ""; gene_name "LOC115223413"; transcript_id "FLAMseq_ext~XM_029793929.2"; product "apoptosis-resistant E3 ubiquitin protein ligase 1-like"; exon_number "6"; model_evidence "Supporting evidence includes similarity to: 7 Proteins, and 100% coverage of the annotated genomic feature by RNAseq alignments, including 41 samples with support for all annotated introns";
NC_043019.1	Gnomon~FLAMseq	exon	16404339	16404507	.	+	.	gene_id "LOC115223413"; db_xref "GeneID:115223413"; gbkey "mRNA"; gene "LOC115223413"; ID ""; gene_name "LOC115223413"; transcript_id "FLAMseq_ext~XM_029793929.2"; product "apoptosis-resistant E3 ubiquitin protein ligase 1-like"; exon_number "7"; model_evidence "Supporting evidence includes similarity to: 7 Proteins, and 100% coverage of the annotated genomic feature by RNAseq alignments, including 41 samples with support for all annotated introns";
NC_043019.1	Gnomon~FLAMseq	exon	16405732	16405865	.	+	.	gene_id "LOC115223413"; db_xref "GeneID:115223413"; gbkey "mRNA"; gene "LOC115223413"; ID ""; gene_name "LOC115223413"; transcript_id "FLAMseq_ext~XM_029793929.2"; product "apoptosis-resistant E3 ubiquitin protein ligase 1-like"; exon_number "8"; model_evidence "Supporting evidence includes similarity to: 7 Proteins, and 100% coverage of the annotated genomic feature by RNAseq alignments, including 41 samples with support for all annotated introns";
NC_043019.1	Gnomon~FLAMseq	exon	16406523	16406600	.	+	.	gene_id "LOC115223413"; db_xref "GeneID:115223413"; gbkey "mRNA"; gene "LOC115223413"; ID ""; gene_name "LOC115223413"; transcript_id "FLAMseq_ext~XM_029793929.2"; product "apoptosis-resistant E3 ubiquitin protein ligase 1-like"; exon_number "9"; model_evidence "Supporting evidence includes similarity to: 7 Proteins, and 100% coverage of the annotated genomic feature by RNAseq alignments, including 41 samples with support for all annotated introns";
NC_043019.1	Gnomon~FLAMseq	exon	16408784	16408928	.	+	.	gene_id "LOC115223413"; db_xref "GeneID:115223413"; gbkey "mRNA"; gene "LOC115223413"; ID ""; gene_name "LOC115223413"; transcript_id "FLAMseq_ext~XM_029793929.2"; product "apoptosis-resistant E3 ubiquitin protein ligase 1-like"; exon_number "10"; model_evidence "Supporting evidence includes similarity to: 7 Proteins, and 100% coverage of the annotated genomic feature by RNAseq alignments, including 41 samples with support for all annotated introns";
NC_043019.1	Gnomon~FLAMseq	exon	16411319	16411440	.	+	.	gene_id "LOC115223413"; db_xref "GeneID:115223413"; gbkey "mRNA"; gene "LOC115223413"; ID ""; gene_name "LOC115223413"; transcript_id "FLAMseq_ext~XM_029793929.2"; product "apoptosis-resistant E3 ubiquitin protein ligase 1-like"; exon_number "11"; model_evidence "Supporting evidence includes similarity to: 7 Proteins, and 100% coverage of the annotated genomic feature by RNAseq alignments, including 41 samples with support for all annotated introns";
NC_043019.1	Gnomon~FLAMseq	exon	16412098	16412173	.	+	.	gene_id "LOC115223413"; db_xref "GeneID:115223413"; gbkey "mRNA"; gene "LOC115223413"; ID ""; gene_name "LOC115223413"; transcript_id "FLAMseq_ext~XM_029793929.2"; product "apoptosis-resistant E3 ubiquitin protein ligase 1-like"; exon_number "12"; model_evidence "Supporting evidence includes similarity to: 7 Proteins, and 100% coverage of the annotated genomic feature by RNAseq alignments, including 41 samples with support for all annotated introns";
NC_043019.1	Gnomon~FLAMseq	exon	16412810	16412925	.	+	.	gene_id "LOC115223413"; db_xref "GeneID:115223413"; gbkey "mRNA"; gene "LOC115223413"; ID ""; gene_name "LOC115223413"; transcript_id "FLAMseq_ext~XM_029793929.2"; product "apoptosis-resistant E3 ubiquitin protein ligase 1-like"; exon_number "13"; model_evidence "Supporting evidence includes similarity to: 7 Proteins, and 100% coverage of the annotated genomic feature by RNAseq alignments, including 41 samples with support for all annotated introns";
NC_043019.1	Gnomon~FLAMseq	exon	16414328	16414507	.	+	.	gene_id "LOC115223413"; db_xref "GeneID:115223413"; gbkey "mRNA"; gene "LOC115223413"; ID ""; gene_name "LOC115223413"; transcript_id "FLAMseq_ext~XM_029793929.2"; product "apoptosis-resistant E3 ubiquitin protein ligase 1-like"; exon_number "14"; model_evidence "Supporting evidence includes similarity to: 7 Proteins, and 100% coverage of the annotated genomic feature by RNAseq alignments, including 41 samples with support for all annotated introns";
NC_043019.1	Gnomon~FLAMseq	exon	16416961	16417089	.	+	.	gene_id "LOC115223413"; db_xref "GeneID:115223413"; gbkey "mRNA"; gene "LOC115223413"; ID ""; gene_name "LOC115223413"; transcript_id "FLAMseq_ext~XM_029793929.2"; product "apoptosis-resistant E3 ubiquitin protein ligase 1-like"; exon_number "15"; model_evidence "Supporting evidence includes similarity to: 7 Proteins, and 100% coverage of the annotated genomic feature by RNAseq alignments, including 41 samples with support for all annotated introns";
NC_043019.1	Gnomon~FLAMseq	exon	16437222	16437410	.	+	.	gene_id "LOC115223413"; db_xref "GeneID:115223413"; gbkey "mRNA"; gene "LOC115223413"; ID ""; gene_name "LOC115223413"; transcript_id "FLAMseq_ext~XM_029793929.2"; product "apoptosis-resistant E3 ubiquitin protein ligase 1-like"; exon_number "16"; model_evidence "Supporting evidence includes similarity to: 7 Proteins, and 100% coverage of the annotated genomic feature by RNAseq alignments, including 41 samples with support for all annotated introns";
NC_043019.1	Gnomon~FLAMseq	exon	16439180	16439266	.	+	.	gene_id "LOC115223413"; db_xref "GeneID:115223413"; gbkey "mRNA"; gene "LOC115223413"; ID ""; gene_name "LOC115223413"; transcript_id "FLAMseq_ext~XM_029793929.2"; product "apoptosis-resistant E3 ubiquitin protein ligase 1-like"; exon_number "17"; model_evidence "Supporting evidence includes similarity to: 7 Proteins, and 100% coverage of the annotated genomic feature by RNAseq alignments, including 41 samples with support for all annotated introns";
NC_043019.1	Gnomon~FLAMseq	exon	16440718	16440893	.	+	.	gene_id "LOC115223413"; db_xref "GeneID:115223413"; gbkey "mRNA"; gene "LOC115223413"; ID ""; gene_name "LOC115223413"; transcript_id "FLAMseq_ext~XM_029793929.2"; product "apoptosis-resistant E3 ubiquitin protein ligase 1-like"; exon_number "18"; model_evidence "Supporting evidence includes similarity to: 7 Proteins, and 100% coverage of the annotated genomic feature by RNAseq alignments, including 41 samples with support for all annotated introns";
NC_043019.1	Gnomon~FLAMseq	exon	16442515	16444266	.	+	.	gene_id "LOC115223413"; db_xref "GeneID:115223413"; gbkey "mRNA"; gene "LOC115223413"; ID ""; gene_name "LOC115223413"; transcript_id "FLAMseq_ext~XM_029793929.2"; product "apoptosis-resistant E3 ubiquitin protein ligase 1-like"; exon_number "19"; model_evidence "Supporting evidence includes similarity to: 7 Proteins, and 100% coverage of the annotated genomic feature by RNAseq alignments, including 41 samples with support for all annotated introns";
NC_043019.1	Gnomon~FLAMseq	exon	16442515	16459729	.	+	.	gene_id "LOC115223413"; db_xref "GeneID:115223413"; gbkey "mRNA"; gene "LOC115223413"; ID ""; gene_name "LOC115223413"; transcript_id "FLAMseq_ext~XM_029793929.2"; product ""; exon_number "19"; model_evidence "Supporting evidence includes similarity to: 7 Proteins, and 100% coverage of the annotated genomic feature by RNAseq alignments"; three_prime_ext "15463";
NC_043019.1	PBRI	transcript	16399711	16443086	.	+	.	gene_id "LOC115223413"; ID ""; gene_name "LOC115223413"; transcript_id "G53571.12"; uniq_trans_id "G53571.12";
NC_043019.1	PBRI	exon	16399711	16399807	.	+	.	gene_id "LOC115223413"; ID ""; gene_name "LOC115223413"; transcript_id "G53571.12"; exon_number "1"; uniq_trans_id "G53571.12";
NC_043019.1	PBRI	exon	16401533	16401696	.	+	.	gene_id "LOC115223413"; ID ""; gene_name "LOC115223413"; transcript_id "G53571.12"; exon_number "2"; uniq_trans_id "G53571.12";
NC_043019.1	PBRI	exon	16404339	16404507	.	+	.	gene_id "LOC115223413"; ID ""; gene_name "LOC115223413"; transcript_id "G53571.12"; exon_number "3"; uniq_trans_id "G53571.12";
NC_043019.1	PBRI	exon	16405732	16405865	.	+	.	gene_id "LOC115223413"; ID ""; gene_name "LOC115223413"; transcript_id "G53571.12"; exon_number "4"; uniq_trans_id "G53571.12";
NC_043019.1	PBRI	exon	16406523	16406600	.	+	.	gene_id "LOC115223413"; ID ""; gene_name "LOC115223413"; transcript_id "G53571.12"; exon_number "5"; uniq_trans_id "G53571.12";
NC_043019.1	PBRI	exon	16408784	16408928	.	+	.	gene_id "LOC115223413"; ID ""; gene_name "LOC115223413"; transcript_id "G53571.12"; exon_number "6"; uniq_trans_id "G53571.12";
NC_043019.1	PBRI	exon	16411319	16411440	.	+	.	gene_id "LOC115223413"; ID ""; gene_name "LOC115223413"; transcript_id "G53571.12"; exon_number "7"; uniq_trans_id "G53571.12";
NC_043019.1	PBRI	exon	16412098	16412173	.	+	.	gene_id "LOC115223413"; ID ""; gene_name "LOC115223413"; transcript_id "G53571.12"; exon_number "8"; uniq_trans_id "G53571.12";
NC_043019.1	PBRI	exon	16412810	16412925	.	+	.	gene_id "LOC115223413"; ID ""; gene_name "LOC115223413"; transcript_id "G53571.12"; exon_number "9"; uniq_trans_id "G53571.12";
NC_043019.1	PBRI	exon	16414328	16414507	.	+	.	gene_id "LOC115223413"; ID ""; gene_name "LOC115223413"; transcript_id "G53571.12"; exon_number "10"; uniq_trans_id "G53571.12";
NC_043019.1	PBRI	exon	16416961	16417089	.	+	.	gene_id "LOC115223413"; ID ""; gene_name "LOC115223413"; transcript_id "G53571.12"; exon_number "11"; uniq_trans_id "G53571.12";
NC_043019.1	PBRI	exon	16437222	16437410	.	+	.	gene_id "LOC115223413"; ID ""; gene_name "LOC115223413"; transcript_id "G53571.12"; exon_number "12"; uniq_trans_id "G53571.12";
NC_043019.1	PBRI	exon	16439180	16439266	.	+	.	gene_id "LOC115223413"; ID ""; gene_name "LOC115223413"; transcript_id "G53571.12"; exon_number "13"; uniq_trans_id "G53571.12";
NC_043019.1	PBRI	exon	16440718	16440893	.	+	.	gene_id "LOC115223413"; ID ""; gene_name "LOC115223413"; transcript_id "G53571.12"; exon_number "14"; uniq_trans_id "G53571.12";
NC_043019.1	PBRI	exon	16442515	16443086	.	+	.	gene_id "LOC115223413"; ID ""; gene_name "LOC115223413"; transcript_id "G53571.12"; exon_number "15"; uniq_trans_id "G53571.12";
NC_043019.1	Gnomon	transcript	16377697	16444266	.	+	.	gene_id "LOC115223413"; ID "XM_029793929.2"; gene_name "LOC115223413"; transcript_id "XM_029793929.2";
NC_043019.1	Gnomon	CDS	16380309	16380561	.	+	0	gene_id "LOC115223413"; db_xref "GeneID:115223413"; gbkey "CDS"; gene "LOC115223413"; ID ""; gene_name "LOC115223413"; transcript_id "XM_029793929.2"; product "apoptosis-resistant E3 ubiquitin protein ligase 1-like"; protein_id "XP_029649789.1"; exon_number "1";
NC_043019.1	Gnomon	CDS	16395331	16395502	.	+	2	gene_id "LOC115223413"; db_xref "GeneID:115223413"; gbkey "CDS"; gene "LOC115223413"; ID ""; gene_name "LOC115223413"; transcript_id "XM_029793929.2"; product "apoptosis-resistant E3 ubiquitin protein ligase 1-like"; protein_id "XP_029649789.1"; exon_number "2";
NC_043019.1	Gnomon	CDS	16396763	16396947	.	+	1	gene_id "LOC115223413"; db_xref "GeneID:115223413"; gbkey "CDS"; gene "LOC115223413"; ID ""; gene_name "LOC115223413"; transcript_id "XM_029793929.2"; product "apoptosis-resistant E3 ubiquitin protein ligase 1-like"; protein_id "XP_029649789.1"; exon_number "3";
NC_043019.1	Gnomon	CDS	16397906	16398108	.	+	2	gene_id "LOC115223413"; db_xref "GeneID:115223413"; gbkey "CDS"; gene "LOC115223413"; ID ""; gene_name "LOC115223413"; transcript_id "XM_029793929.2"; product "apoptosis-resistant E3 ubiquitin protein ligase 1-like"; protein_id "XP_029649789.1"; exon_number "4";
NC_043019.1	Gnomon	CDS	16399570	16399807	.	+	0	gene_id "LOC115223413"; db_xref "GeneID:115223413"; gbkey "CDS"; gene "LOC115223413"; ID ""; gene_name "LOC115223413"; transcript_id "XM_029793929.2"; product "apoptosis-resistant E3 ubiquitin protein ligase 1-like"; protein_id "XP_029649789.1"; exon_number "5";
NC_043019.1	Gnomon	CDS	16401533	16401696	.	+	2	gene_id "LOC115223413"; db_xref "GeneID:115223413"; gbkey "CDS"; gene "LOC115223413"; ID ""; gene_name "LOC115223413"; transcript_id "XM_029793929.2"; product "apoptosis-resistant E3 ubiquitin protein ligase 1-like"; protein_id "XP_029649789.1"; exon_number "6";
NC_043019.1	Gnomon	CDS	16404339	16404507	.	+	0	gene_id "LOC115223413"; db_xref "GeneID:115223413"; gbkey "CDS"; gene "LOC115223413"; ID ""; gene_name "LOC115223413"; transcript_id "XM_029793929.2"; product "apoptosis-resistant E3 ubiquitin protein ligase 1-like"; protein_id "XP_029649789.1"; exon_number "7";
NC_043019.1	Gnomon	CDS	16405732	16405865	.	+	2	gene_id "LOC115223413"; db_xref "GeneID:115223413"; gbkey "CDS"; gene "LOC115223413"; ID ""; gene_name "LOC115223413"; transcript_id "XM_029793929.2"; product "apoptosis-resistant E3 ubiquitin protein ligase 1-like"; protein_id "XP_029649789.1"; exon_number "8";
NC_043019.1	Gnomon	CDS	16406523	16406600	.	+	0	gene_id "LOC115223413"; db_xref "GeneID:115223413"; gbkey "CDS"; gene "LOC115223413"; ID ""; gene_name "LOC115223413"; transcript_id "XM_029793929.2"; product "apoptosis-resistant E3 ubiquitin protein ligase 1-like"; protein_id "XP_029649789.1"; exon_number "9";
NC_043019.1	Gnomon	CDS	16408784	16408928	.	+	0	gene_id "LOC115223413"; db_xref "GeneID:115223413"; gbkey "CDS"; gene "LOC115223413"; ID ""; gene_name "LOC115223413"; transcript_id "XM_029793929.2"; product "apoptosis-resistant E3 ubiquitin protein ligase 1-like"; protein_id "XP_029649789.1"; exon_number "10";
NC_043019.1	Gnomon	CDS	16411319	16411440	.	+	2	gene_id "LOC115223413"; db_xref "GeneID:115223413"; gbkey "CDS"; gene "LOC115223413"; ID ""; gene_name "LOC115223413"; transcript_id "XM_029793929.2"; product "apoptosis-resistant E3 ubiquitin protein ligase 1-like"; protein_id "XP_029649789.1"; exon_number "11";
NC_043019.1	Gnomon	CDS	16412098	16412173	.	+	0	gene_id "LOC115223413"; db_xref "GeneID:115223413"; gbkey "CDS"; gene "LOC115223413"; ID ""; gene_name "LOC115223413"; transcript_id "XM_029793929.2"; product "apoptosis-resistant E3 ubiquitin protein ligase 1-like"; protein_id "XP_029649789.1"; exon_number "12";
NC_043019.1	Gnomon	CDS	16412810	16412925	.	+	2	gene_id "LOC115223413"; db_xref "GeneID:115223413"; gbkey "CDS"; gene "LOC115223413"; ID ""; gene_name "LOC115223413"; transcript_id "XM_029793929.2"; product "apoptosis-resistant E3 ubiquitin protein ligase 1-like"; protein_id "XP_029649789.1"; exon_number "13";
NC_043019.1	Gnomon	CDS	16414328	16414507	.	+	0	gene_id "LOC115223413"; db_xref "GeneID:115223413"; gbkey "CDS"; gene "LOC115223413"; ID ""; gene_name "LOC115223413"; transcript_id "XM_029793929.2"; product "apoptosis-resistant E3 ubiquitin protein ligase 1-like"; protein_id "XP_029649789.1"; exon_number "14";
NC_043019.1	Gnomon	CDS	16416961	16417089	.	+	0	gene_id "LOC115223413"; db_xref "GeneID:115223413"; gbkey "CDS"; gene "LOC115223413"; ID ""; gene_name "LOC115223413"; transcript_id "XM_029793929.2"; product "apoptosis-resistant E3 ubiquitin protein ligase 1-like"; protein_id "XP_029649789.1"; exon_number "15";
NC_043019.1	Gnomon	CDS	16437222	16437410	.	+	0	gene_id "LOC115223413"; db_xref "GeneID:115223413"; gbkey "CDS"; gene "LOC115223413"; ID ""; gene_name "LOC115223413"; transcript_id "XM_029793929.2"; product "apoptosis-resistant E3 ubiquitin protein ligase 1-like"; protein_id "XP_029649789.1"; exon_number "16";
NC_043019.1	Gnomon	CDS	16439180	16439266	.	+	0	gene_id "LOC115223413"; db_xref "GeneID:115223413"; gbkey "CDS"; gene "LOC115223413"; ID ""; gene_name "LOC115223413"; transcript_id "XM_029793929.2"; product "apoptosis-resistant E3 ubiquitin protein ligase 1-like"; protein_id "XP_029649789.1"; exon_number "17";
NC_043019.1	Gnomon	CDS	16440718	16440893	.	+	0	gene_id "LOC115223413"; db_xref "GeneID:115223413"; gbkey "CDS"; gene "LOC115223413"; ID ""; gene_name "LOC115223413"; transcript_id "XM_029793929.2"; product "apoptosis-resistant E3 ubiquitin protein ligase 1-like"; protein_id "XP_029649789.1"; exon_number "18";
NC_043019.1	Gnomon	CDS	16442515	16442614	.	+	1	gene_id "LOC115223413"; db_xref "GeneID:115223413"; gbkey "CDS"; gene "LOC115223413"; ID ""; gene_name "LOC115223413"; transcript_id "XM_029793929.2"; product "apoptosis-resistant E3 ubiquitin protein ligase 1-like"; protein_id "XP_029649789.1"; exon_number "19";
NC_043019.1	Gnomon	exon	16377697	16380561	.	+	.	gene_id "LOC115223413"; db_xref "GeneID:115223413"; gbkey "mRNA"; gene "LOC115223413"; ID ""; gene_name "LOC115223413"; transcript_id "XM_029793929.2"; product "apoptosis-resistant E3 ubiquitin protein ligase 1-like"; exon_number "1"; model_evidence "Supporting evidence includes similarity to: 7 Proteins, and 100% coverage of the annotated genomic feature by RNAseq alignments, including 41 samples with support for all annotated introns";
NC_043019.1	Gnomon	exon	16395331	16395502	.	+	.	gene_id "LOC115223413"; db_xref "GeneID:115223413"; gbkey "mRNA"; gene "LOC115223413"; ID ""; gene_name "LOC115223413"; transcript_id "XM_029793929.2"; product "apoptosis-resistant E3 ubiquitin protein ligase 1-like"; exon_number "2"; model_evidence "Supporting evidence includes similarity to: 7 Proteins, and 100% coverage of the annotated genomic feature by RNAseq alignments, including 41 samples with support for all annotated introns";
NC_043019.1	Gnomon	exon	16396763	16396947	.	+	.	gene_id "LOC115223413"; db_xref "GeneID:115223413"; gbkey "mRNA"; gene "LOC115223413"; ID ""; gene_name "LOC115223413"; transcript_id "XM_029793929.2"; product "apoptosis-resistant E3 ubiquitin protein ligase 1-like"; exon_number "3"; model_evidence "Supporting evidence includes similarity to: 7 Proteins, and 100% coverage of the annotated genomic feature by RNAseq alignments, including 41 samples with support for all annotated introns";
NC_043019.1	Gnomon	exon	16397906	16398108	.	+	.	gene_id "LOC115223413"; db_xref "GeneID:115223413"; gbkey "mRNA"; gene "LOC115223413"; ID ""; gene_name "LOC115223413"; transcript_id "XM_029793929.2"; product "apoptosis-resistant E3 ubiquitin protein ligase 1-like"; exon_number "4"; model_evidence "Supporting evidence includes similarity to: 7 Proteins, and 100% coverage of the annotated genomic feature by RNAseq alignments, including 41 samples with support for all annotated introns";
NC_043019.1	Gnomon	exon	16399570	16399807	.	+	.	gene_id "LOC115223413"; db_xref "GeneID:115223413"; gbkey "mRNA"; gene "LOC115223413"; ID ""; gene_name "LOC115223413"; transcript_id "XM_029793929.2"; product "apoptosis-resistant E3 ubiquitin protein ligase 1-like"; exon_number "5"; model_evidence "Supporting evidence includes similarity to: 7 Proteins, and 100% coverage of the annotated genomic feature by RNAseq alignments, including 41 samples with support for all annotated introns";
NC_043019.1	Gnomon	exon	16401533	16401696	.	+	.	gene_id "LOC115223413"; db_xref "GeneID:115223413"; gbkey "mRNA"; gene "LOC115223413"; ID ""; gene_name "LOC115223413"; transcript_id "XM_029793929.2"; product "apoptosis-resistant E3 ubiquitin protein ligase 1-like"; exon_number "6"; model_evidence "Supporting evidence includes similarity to: 7 Proteins, and 100% coverage of the annotated genomic feature by RNAseq alignments, including 41 samples with support for all annotated introns";
NC_043019.1	Gnomon	exon	16404339	16404507	.	+	.	gene_id "LOC115223413"; db_xref "GeneID:115223413"; gbkey "mRNA"; gene "LOC115223413"; ID ""; gene_name "LOC115223413"; transcript_id "XM_029793929.2"; product "apoptosis-resistant E3 ubiquitin protein ligase 1-like"; exon_number "7"; model_evidence "Supporting evidence includes similarity to: 7 Proteins, and 100% coverage of the annotated genomic feature by RNAseq alignments, including 41 samples with support for all annotated introns";
NC_043019.1	Gnomon	exon	16405732	16405865	.	+	.	gene_id "LOC115223413"; db_xref "GeneID:115223413"; gbkey "mRNA"; gene "LOC115223413"; ID ""; gene_name "LOC115223413"; transcript_id "XM_029793929.2"; product "apoptosis-resistant E3 ubiquitin protein ligase 1-like"; exon_number "8"; model_evidence "Supporting evidence includes similarity to: 7 Proteins, and 100% coverage of the annotated genomic feature by RNAseq alignments, including 41 samples with support for all annotated introns";
NC_043019.1	Gnomon	exon	16406523	16406600	.	+	.	gene_id "LOC115223413"; db_xref "GeneID:115223413"; gbkey "mRNA"; gene "LOC115223413"; ID ""; gene_name "LOC115223413"; transcript_id "XM_029793929.2"; product "apoptosis-resistant E3 ubiquitin protein ligase 1-like"; exon_number "9"; model_evidence "Supporting evidence includes similarity to: 7 Proteins, and 100% coverage of the annotated genomic feature by RNAseq alignments, including 41 samples with support for all annotated introns";
NC_043019.1	Gnomon	exon	16408784	16408928	.	+	.	gene_id "LOC115223413"; db_xref "GeneID:115223413"; gbkey "mRNA"; gene "LOC115223413"; ID ""; gene_name "LOC115223413"; transcript_id "XM_029793929.2"; product "apoptosis-resistant E3 ubiquitin protein ligase 1-like"; exon_number "10"; model_evidence "Supporting evidence includes similarity to: 7 Proteins, and 100% coverage of the annotated genomic feature by RNAseq alignments, including 41 samples with support for all annotated introns";
NC_043019.1	Gnomon	exon	16411319	16411440	.	+	.	gene_id "LOC115223413"; db_xref "GeneID:115223413"; gbkey "mRNA"; gene "LOC115223413"; ID ""; gene_name "LOC115223413"; transcript_id "XM_029793929.2"; product "apoptosis-resistant E3 ubiquitin protein ligase 1-like"; exon_number "11"; model_evidence "Supporting evidence includes similarity to: 7 Proteins, and 100% coverage of the annotated genomic feature by RNAseq alignments, including 41 samples with support for all annotated introns";
NC_043019.1	Gnomon	exon	16412098	16412173	.	+	.	gene_id "LOC115223413"; db_xref "GeneID:115223413"; gbkey "mRNA"; gene "LOC115223413"; ID ""; gene_name "LOC115223413"; transcript_id "XM_029793929.2"; product "apoptosis-resistant E3 ubiquitin protein ligase 1-like"; exon_number "12"; model_evidence "Supporting evidence includes similarity to: 7 Proteins, and 100% coverage of the annotated genomic feature by RNAseq alignments, including 41 samples with support for all annotated introns";
NC_043019.1	Gnomon	exon	16412810	16412925	.	+	.	gene_id "LOC115223413"; db_xref "GeneID:115223413"; gbkey "mRNA"; gene "LOC115223413"; ID ""; gene_name "LOC115223413"; transcript_id "XM_029793929.2"; product "apoptosis-resistant E3 ubiquitin protein ligase 1-like"; exon_number "13"; model_evidence "Supporting evidence includes similarity to: 7 Proteins, and 100% coverage of the annotated genomic feature by RNAseq alignments, including 41 samples with support for all annotated introns";
NC_043019.1	Gnomon	exon	16414328	16414507	.	+	.	gene_id "LOC115223413"; db_xref "GeneID:115223413"; gbkey "mRNA"; gene "LOC115223413"; ID ""; gene_name "LOC115223413"; transcript_id "XM_029793929.2"; product "apoptosis-resistant E3 ubiquitin protein ligase 1-like"; exon_number "14"; model_evidence "Supporting evidence includes similarity to: 7 Proteins, and 100% coverage of the annotated genomic feature by RNAseq alignments, including 41 samples with support for all annotated introns";
NC_043019.1	Gnomon	exon	16416961	16417089	.	+	.	gene_id "LOC115223413"; db_xref "GeneID:115223413"; gbkey "mRNA"; gene "LOC115223413"; ID ""; gene_name "LOC115223413"; transcript_id "XM_029793929.2"; product "apoptosis-resistant E3 ubiquitin protein ligase 1-like"; exon_number "15"; model_evidence "Supporting evidence includes similarity to: 7 Proteins, and 100% coverage of the annotated genomic feature by RNAseq alignments, including 41 samples with support for all annotated introns";
NC_043019.1	Gnomon	exon	16437222	16437410	.	+	.	gene_id "LOC115223413"; db_xref "GeneID:115223413"; gbkey "mRNA"; gene "LOC115223413"; ID ""; gene_name "LOC115223413"; transcript_id "XM_029793929.2"; product "apoptosis-resistant E3 ubiquitin protein ligase 1-like"; exon_number "16"; model_evidence "Supporting evidence includes similarity to: 7 Proteins, and 100% coverage of the annotated genomic feature by RNAseq alignments, including 41 samples with support for all annotated introns";
NC_043019.1	Gnomon	exon	16439180	16439266	.	+	.	gene_id "LOC115223413"; db_xref "GeneID:115223413"; gbkey "mRNA"; gene "LOC115223413"; ID ""; gene_name "LOC115223413"; transcript_id "XM_029793929.2"; product "apoptosis-resistant E3 ubiquitin protein ligase 1-like"; exon_number "17"; model_evidence "Supporting evidence includes similarity to: 7 Proteins, and 100% coverage of the annotated genomic feature by RNAseq alignments, including 41 samples with support for all annotated introns";
NC_043019.1	Gnomon	exon	16440718	16440893	.	+	.	gene_id "LOC115223413"; db_xref "GeneID:115223413"; gbkey "mRNA"; gene "LOC115223413"; ID ""; gene_name "LOC115223413"; transcript_id "XM_029793929.2"; product "apoptosis-resistant E3 ubiquitin protein ligase 1-like"; exon_number "18"; model_evidence "Supporting evidence includes similarity to: 7 Proteins, and 100% coverage of the annotated genomic feature by RNAseq alignments, including 41 samples with support for all annotated introns";
NC_043019.1	Gnomon	exon	16442515	16444266	.	+	.	gene_id "LOC115223413"; db_xref "GeneID:115223413"; gbkey "mRNA"; gene "LOC115223413"; ID ""; gene_name "LOC115223413"; transcript_id "XM_029793929.2"; product "apoptosis-resistant E3 ubiquitin protein ligase 1-like"; exon_number "19"; model_evidence "Supporting evidence includes similarity to: 7 Proteins, and 100% coverage of the annotated genomic feature by RNAseq alignments, including 41 samples with support for all annotated introns";
NC_043019.1	Gnomon	start_codon	16380309	16380311	.	+	0	gene_id "LOC115223413"; db_xref "GeneID:115223413"; gbkey "CDS"; gene "LOC115223413"; ID ""; gene_name "LOC115223413"; transcript_id "XM_029793929.2"; product "apoptosis-resistant E3 ubiquitin protein ligase 1-like"; protein_id "XP_029649789.1"; exon_number "1";
NC_043019.1	Gnomon	stop_codon	16442615	16442617	.	+	0	gene_id "LOC115223413"; db_xref "GeneID:115223413"; gbkey "CDS"; gene "LOC115223413"; ID ""; gene_name "LOC115223413"; transcript_id "XM_029793929.2"; product "apoptosis-resistant E3 ubiquitin protein ligase 1-like"; protein_id "XP_029649789.1"; exon_number "19";
NC_043019.1	Gnomon	gene	27428662	27446322	.	-	.	gene_id "LOC115223414"; db_xref "GeneID:115223414"; gbkey "Gene"; gene "LOC115223414"; gene_biotype "protein_coding"; ID ""; gene_name "LOC115223414";
NC_043019.1	Gnomon~FLAMseq	transcript	27428662	27446322	.	-	.	gene_id "LOC115223414"; ID "XM_029793930.2"; gene_name "LOC115223414"; transcript_id "FLAMseq_ext~XM_029793930.2"; three_prime_ext "1657";
NC_043019.1	Gnomon~FLAMseq	exon	27430319	27436185	.	-	.	gene_id "LOC115223414"; db_xref "GeneID:115223414"; gbkey "mRNA"; gene "LOC115223414"; ID ""; gene_name "LOC115223414"; transcript_id "FLAMseq_ext~XM_029793930.2"; product "uncharacterized LOC115223414"; exon_number "6"; model_evidence "Supporting evidence includes similarity to: 100% coverage of the annotated genomic feature by RNAseq alignments, including 41 samples with support for all annotated introns";
NC_043019.1	Gnomon~FLAMseq	exon	27437331	27437577	.	-	.	gene_id "LOC115223414"; db_xref "GeneID:115223414"; gbkey "mRNA"; gene "LOC115223414"; ID ""; gene_name "LOC115223414"; transcript_id "FLAMseq_ext~XM_029793930.2"; product "uncharacterized LOC115223414"; exon_number "5"; model_evidence "Supporting evidence includes similarity to: 100% coverage of the annotated genomic feature by RNAseq alignments, including 41 samples with support for all annotated introns";
NC_043019.1	Gnomon~FLAMseq	exon	27438971	27439133	.	-	.	gene_id "LOC115223414"; db_xref "GeneID:115223414"; gbkey "mRNA"; gene "LOC115223414"; ID ""; gene_name "LOC115223414"; transcript_id "FLAMseq_ext~XM_029793930.2"; product "uncharacterized LOC115223414"; exon_number "4"; model_evidence "Supporting evidence includes similarity to: 100% coverage of the annotated genomic feature by RNAseq alignments, including 41 samples with support for all annotated introns";
NC_043019.1	Gnomon~FLAMseq	exon	27439883	27440153	.	-	.	gene_id "LOC115223414"; db_xref "GeneID:115223414"; gbkey "mRNA"; gene "LOC115223414"; ID ""; gene_name "LOC115223414"; transcript_id "FLAMseq_ext~XM_029793930.2"; product "uncharacterized LOC115223414"; exon_number "3"; model_evidence "Supporting evidence includes similarity to: 100% coverage of the annotated genomic feature by RNAseq alignments, including 41 samples with support for all annotated introns";
NC_043019.1	Gnomon~FLAMseq	exon	27441178	27441237	.	-	.	gene_id "LOC115223414"; db_xref "GeneID:115223414"; gbkey "mRNA"; gene "LOC115223414"; ID ""; gene_name "LOC115223414"; transcript_id "FLAMseq_ext~XM_029793930.2"; product "uncharacterized LOC115223414"; exon_number "2"; model_evidence "Supporting evidence includes similarity to: 100% coverage of the annotated genomic feature by RNAseq alignments, including 41 samples with support for all annotated introns";
NC_043019.1	Gnomon~FLAMseq	exon	27445903	27446322	.	-	.	gene_id "LOC115223414"; db_xref "GeneID:115223414"; gbkey "mRNA"; gene "LOC115223414"; ID ""; gene_name "LOC115223414"; transcript_id "FLAMseq_ext~XM_029793930.2"; product "uncharacterized LOC115223414"; exon_number "1"; model_evidence "Supporting evidence includes similarity to: 100% coverage of the annotated genomic feature by RNAseq alignments, including 41 samples with support for all annotated introns";
NC_043019.1	Gnomon~FLAMseq	exon	27428662	27436185	.	-	.	gene_id "LOC115223414"; db_xref "GeneID:115223414"; gbkey "mRNA"; gene "LOC115223414"; ID ""; gene_name "LOC115223414"; transcript_id "FLAMseq_ext~XM_029793930.2"; product ""; exon_number "6"; model_evidence "Supporting evidence includes similarity to: 100% coverage of the annotated genomic feature by RNAseq alignments"; three_prime_ext "1657";
NC_043019.1	Gnomon	transcript	27430319	27446322	.	-	.	gene_id "LOC115223414"; ID "XM_029793930.2"; gene_name "LOC115223414"; transcript_id "XM_029793930.2";
NC_043019.1	Gnomon	CDS	27430817	27436185	.	-	2	gene_id "LOC115223414"; db_xref "GeneID:115223414"; gbkey "CDS"; gene "LOC115223414"; ID ""; gene_name "LOC115223414"; transcript_id "XM_029793930.2"; product "uncharacterized protein LOC115223414"; protein_id "XP_029649790.1"; exon_number "6";
NC_043019.1	Gnomon	CDS	27437331	27437577	.	-	0	gene_id "LOC115223414"; db_xref "GeneID:115223414"; gbkey "CDS"; gene "LOC115223414"; ID ""; gene_name "LOC115223414"; transcript_id "XM_029793930.2"; product "uncharacterized protein LOC115223414"; protein_id "XP_029649790.1"; exon_number "5";
NC_043019.1	Gnomon	CDS	27438971	27439133	.	-	1	gene_id "LOC115223414"; db_xref "GeneID:115223414"; gbkey "CDS"; gene "LOC115223414"; ID ""; gene_name "LOC115223414"; transcript_id "XM_029793930.2"; product "uncharacterized protein LOC115223414"; protein_id "XP_029649790.1"; exon_number "4";
NC_043019.1	Gnomon	CDS	27439883	27440153	.	-	2	gene_id "LOC115223414"; db_xref "GeneID:115223414"; gbkey "CDS"; gene "LOC115223414"; ID ""; gene_name "LOC115223414"; transcript_id "XM_029793930.2"; product "uncharacterized protein LOC115223414"; protein_id "XP_029649790.1"; exon_number "3";
NC_043019.1	Gnomon	CDS	27441178	27441193	.	-	0	gene_id "LOC115223414"; db_xref "GeneID:115223414"; gbkey "CDS"; gene "LOC115223414"; ID ""; gene_name "LOC115223414"; transcript_id "XM_029793930.2"; product "uncharacterized protein LOC115223414"; protein_id "XP_029649790.1"; exon_number "2";
NC_043019.1	Gnomon	exon	27430319	27436185	.	-	.	gene_id "LOC115223414"; db_xref "GeneID:115223414"; gbkey "mRNA"; gene "LOC115223414"; ID ""; gene_name "LOC115223414"; transcript_id "XM_029793930.2"; product "uncharacterized LOC115223414"; exon_number "6"; model_evidence "Supporting evidence includes similarity to: 100% coverage of the annotated genomic feature by RNAseq alignments, including 41 samples with support for all annotated introns";
NC_043019.1	Gnomon	exon	27437331	27437577	.	-	.	gene_id "LOC115223414"; db_xref "GeneID:115223414"; gbkey "mRNA"; gene "LOC115223414"; ID ""; gene_name "LOC115223414"; transcript_id "XM_029793930.2"; product "uncharacterized LOC115223414"; exon_number "5"; model_evidence "Supporting evidence includes similarity to: 100% coverage of the annotated genomic feature by RNAseq alignments, including 41 samples with support for all annotated introns";
NC_043019.1	Gnomon	exon	27438971	27439133	.	-	.	gene_id "LOC115223414"; db_xref "GeneID:115223414"; gbkey "mRNA"; gene "LOC115223414"; ID ""; gene_name "LOC115223414"; transcript_id "XM_029793930.2"; product "uncharacterized LOC115223414"; exon_number "4"; model_evidence "Supporting evidence includes similarity to: 100% coverage of the annotated genomic feature by RNAseq alignments, including 41 samples with support for all annotated introns";
NC_043019.1	Gnomon	exon	27439883	27440153	.	-	.	gene_id "LOC115223414"; db_xref "GeneID:115223414"; gbkey "mRNA"; gene "LOC115223414"; ID ""; gene_name "LOC115223414"; transcript_id "XM_029793930.2"; product "uncharacterized LOC115223414"; exon_number "3"; model_evidence "Supporting evidence includes similarity to: 100% coverage of the annotated genomic feature by RNAseq alignments, including 41 samples with support for all annotated introns";
NC_043019.1	Gnomon	exon	27441178	27441237	.	-	.	gene_id "LOC115223414"; db_xref "GeneID:115223414"; gbkey "mRNA"; gene "LOC115223414"; ID ""; gene_name "LOC115223414"; transcript_id "XM_029793930.2"; product "uncharacterized LOC115223414"; exon_number "2"; model_evidence "Supporting evidence includes similarity to: 100% coverage of the annotated genomic feature by RNAseq alignments, including 41 samples with support for all annotated introns";
NC_043019.1	Gnomon	exon	27445903	27446322	.	-	.	gene_id "LOC115223414"; db_xref "GeneID:115223414"; gbkey "mRNA"; gene "LOC115223414"; ID ""; gene_name "LOC115223414"; transcript_id "XM_029793930.2"; product "uncharacterized LOC115223414"; exon_number "1"; model_evidence "Supporting evidence includes similarity to: 100% coverage of the annotated genomic feature by RNAseq alignments, including 41 samples with support for all annotated introns";
NC_043019.1	Gnomon	start_codon	27441191	27441193	.	-	0	gene_id "LOC115223414"; db_xref "GeneID:115223414"; gbkey "CDS"; gene "LOC115223414"; ID ""; gene_name "LOC115223414"; transcript_id "XM_029793930.2"; product "uncharacterized protein LOC115223414"; protein_id "XP_029649790.1"; exon_number "2";
NC_043019.1	Gnomon	stop_codon	27430814	27430816	.	-	0	gene_id "LOC115223414"; db_xref "GeneID:115223414"; gbkey "CDS"; gene "LOC115223414"; ID ""; gene_name "LOC115223414"; transcript_id "XM_029793930.2"; product "uncharacterized protein LOC115223414"; protein_id "XP_029649790.1"; exon_number "6";
NC_043019.1	Gnomon	gene	25167483	25502161	.	+	.	gene_id "LOC115223415"; db_xref "GeneID:115223415"; gbkey "Gene"; gene "LOC115223415"; gene_biotype "protein_coding"; ID ""; gene_name "LOC115223415";
NC_043019.1	PBRI~FLAMseq	transcript	25385147	25502161	.	+	.	gene_id "LOC115223415"; ID ""; gene_name "LOC115223415"; transcript_id "FLAMseq_ext~G53901.53"; uniq_trans_id "G53901.53"; three_prime_ext "14075";
NC_043019.1	PBRI~FLAMseq	exon	25385147	25385226	.	+	.	gene_id "LOC115223415"; ID ""; gene_name "LOC115223415"; transcript_id "FLAMseq_ext~G53901.53"; exon_number "1"; uniq_trans_id "G53901.53";
NC_043019.1	PBRI~FLAMseq	exon	25396404	25396508	.	+	.	gene_id "LOC115223415"; ID ""; gene_name "LOC115223415"; transcript_id "FLAMseq_ext~G53901.53"; exon_number "2"; uniq_trans_id "G53901.53";
NC_043019.1	PBRI~FLAMseq	exon	25401837	25402146	.	+	.	gene_id "LOC115223415"; ID ""; gene_name "LOC115223415"; transcript_id "FLAMseq_ext~G53901.53"; exon_number "3"; uniq_trans_id "G53901.53";
NC_043019.1	PBRI~FLAMseq	exon	25404381	25404581	.	+	.	gene_id "LOC115223415"; ID ""; gene_name "LOC115223415"; transcript_id "FLAMseq_ext~G53901.53"; exon_number "4"; uniq_trans_id "G53901.53";
NC_043019.1	PBRI~FLAMseq	exon	25406175	25406228	.	+	.	gene_id "LOC115223415"; ID ""; gene_name "LOC115223415"; transcript_id "FLAMseq_ext~G53901.53"; exon_number "5"; uniq_trans_id "G53901.53";
NC_043019.1	PBRI~FLAMseq	exon	25406825	25406953	.	+	.	gene_id "LOC115223415"; ID ""; gene_name "LOC115223415"; transcript_id "FLAMseq_ext~G53901.53"; exon_number "6"; uniq_trans_id "G53901.53";
NC_043019.1	PBRI~FLAMseq	exon	25423419	25423540	.	+	.	gene_id "LOC115223415"; ID ""; gene_name "LOC115223415"; transcript_id "FLAMseq_ext~G53901.53"; exon_number "7"; uniq_trans_id "G53901.53";
NC_043019.1	PBRI~FLAMseq	exon	25424777	25424873	.	+	.	gene_id "LOC115223415"; ID ""; gene_name "LOC115223415"; transcript_id "FLAMseq_ext~G53901.53"; exon_number "8"; uniq_trans_id "G53901.53";
NC_043019.1	PBRI~FLAMseq	exon	25425426	25425576	.	+	.	gene_id "LOC115223415"; ID ""; gene_name "LOC115223415"; transcript_id "FLAMseq_ext~G53901.53"; exon_number "9"; uniq_trans_id "G53901.53";
NC_043019.1	PBRI~FLAMseq	exon	25446105	25446283	.	+	.	gene_id "LOC115223415"; ID ""; gene_name "LOC115223415"; transcript_id "FLAMseq_ext~G53901.53"; exon_number "10"; uniq_trans_id "G53901.53";
NC_043019.1	PBRI~FLAMseq	exon	25449226	25449377	.	+	.	gene_id "LOC115223415"; ID ""; gene_name "LOC115223415"; transcript_id "FLAMseq_ext~G53901.53"; exon_number "11"; uniq_trans_id "G53901.53";
NC_043019.1	PBRI~FLAMseq	exon	25461710	25462330	.	+	.	gene_id "LOC115223415"; ID ""; gene_name "LOC115223415"; transcript_id "FLAMseq_ext~G53901.53"; exon_number "12"; uniq_trans_id "G53901.53";
NC_043019.1	PBRI~FLAMseq	exon	25473041	25473252	.	+	.	gene_id "LOC115223415"; ID ""; gene_name "LOC115223415"; transcript_id "FLAMseq_ext~G53901.53"; exon_number "13"; uniq_trans_id "G53901.53";
NC_043019.1	PBRI~FLAMseq	exon	25484849	25484964	.	+	.	gene_id "LOC115223415"; ID ""; gene_name "LOC115223415"; transcript_id "FLAMseq_ext~G53901.53"; exon_number "14"; uniq_trans_id "G53901.53";
NC_043019.1	PBRI~FLAMseq	exon	25486130	25486306	.	+	.	gene_id "LOC115223415"; ID ""; gene_name "LOC115223415"; transcript_id "FLAMseq_ext~G53901.53"; exon_number "15"; uniq_trans_id "G53901.53";
NC_043019.1	PBRI~FLAMseq	exon	25487160	25488086	.	+	.	gene_id "LOC115223415"; ID ""; gene_name "LOC115223415"; transcript_id "FLAMseq_ext~G53901.53"; exon_number "16"; uniq_trans_id "G53901.53";
NC_043019.1	PBRI~FLAMseq	exon	25487160	25502161	.	+	.	gene_id "LOC115223415"; ID ""; gene_name "LOC115223415"; transcript_id "FLAMseq_ext~G53901.53"; exon_number "16"; uniq_trans_id "G53901.53"; three_prime_ext "14075";
NC_043019.1	PBRI	transcript	25167642	25402045	.	+	.	gene_id "LOC115223415"; ID ""; gene_name "LOC115223415"; transcript_id "G53901.10"; uniq_trans_id "G53901.10";
NC_043019.1	PBRI	exon	25167642	25167783	.	+	.	gene_id "LOC115223415"; ID ""; gene_name "LOC115223415"; transcript_id "G53901.10"; exon_number "1"; uniq_trans_id "G53901.10";
NC_043019.1	PBRI	exon	25264975	25265035	.	+	.	gene_id "LOC115223415"; ID ""; gene_name "LOC115223415"; transcript_id "G53901.10"; exon_number "2"; uniq_trans_id "G53901.10";
NC_043019.1	PBRI	exon	25309690	25311887	.	+	.	gene_id "LOC115223415"; ID ""; gene_name "LOC115223415"; transcript_id "G53901.10"; exon_number "3"; uniq_trans_id "G53901.10";
NC_043019.1	PBRI	exon	25319014	25319052	.	+	.	gene_id "LOC115223415"; ID ""; gene_name "LOC115223415"; transcript_id "G53901.10"; exon_number "4"; uniq_trans_id "G53901.10";
NC_043019.1	PBRI	exon	25356459	25356580	.	+	.	gene_id "LOC115223415"; ID ""; gene_name "LOC115223415"; transcript_id "G53901.10"; exon_number "5"; uniq_trans_id "G53901.10";
NC_043019.1	PBRI	exon	25366197	25366315	.	+	.	gene_id "LOC115223415"; ID ""; gene_name "LOC115223415"; transcript_id "G53901.10"; exon_number "6"; uniq_trans_id "G53901.10";
NC_043019.1	PBRI	exon	25373564	25373696	.	+	.	gene_id "LOC115223415"; ID ""; gene_name "LOC115223415"; transcript_id "G53901.10"; exon_number "7"; uniq_trans_id "G53901.10";
NC_043019.1	PBRI	exon	25376988	25377108	.	+	.	gene_id "LOC115223415"; ID ""; gene_name "LOC115223415"; transcript_id "G53901.10"; exon_number "8"; uniq_trans_id "G53901.10";
NC_043019.1	PBRI	exon	25396404	25396508	.	+	.	gene_id "LOC115223415"; ID ""; gene_name "LOC115223415"; transcript_id "G53901.10"; exon_number "9"; uniq_trans_id "G53901.10";
NC_043019.1	PBRI	exon	25401837	25402045	.	+	.	gene_id "LOC115223415"; ID ""; gene_name "LOC115223415"; transcript_id "G53901.10"; exon_number "10"; uniq_trans_id "G53901.10";
NC_043019.1	PBRI	transcript	25167658	25487312	.	+	.	gene_id "LOC115223415"; ID ""; gene_name "LOC115223415"; transcript_id "G53901.14"; uniq_trans_id "G53901.14";
NC_043019.1	PBRI	exon	25167658	25167783	.	+	.	gene_id "LOC115223415"; ID ""; gene_name "LOC115223415"; transcript_id "G53901.14"; exon_number "1"; uniq_trans_id "G53901.14";
NC_043019.1	PBRI	exon	25264975	25265035	.	+	.	gene_id "LOC115223415"; ID ""; gene_name "LOC115223415"; transcript_id "G53901.14"; exon_number "2"; uniq_trans_id "G53901.14";
NC_043019.1	PBRI	exon	25309690	25311887	.	+	.	gene_id "LOC115223415"; ID ""; gene_name "LOC115223415"; transcript_id "G53901.14"; exon_number "3"; uniq_trans_id "G53901.14";
NC_043019.1	PBRI	exon	25319014	25319052	.	+	.	gene_id "LOC115223415"; ID ""; gene_name "LOC115223415"; transcript_id "G53901.14"; exon_number "4"; uniq_trans_id "G53901.14";
NC_043019.1	PBRI	exon	25356459	25356580	.	+	.	gene_id "LOC115223415"; ID ""; gene_name "LOC115223415"; transcript_id "G53901.14"; exon_number "5"; uniq_trans_id "G53901.14";
NC_043019.1	PBRI	exon	25366197	25366315	.	+	.	gene_id "LOC115223415"; ID ""; gene_name "LOC115223415"; transcript_id "G53901.14"; exon_number "6"; uniq_trans_id "G53901.14";
NC_043019.1	PBRI	exon	25373564	25373696	.	+	.	gene_id "LOC115223415"; ID ""; gene_name "LOC115223415"; transcript_id "G53901.14"; exon_number "7"; uniq_trans_id "G53901.14";
NC_043019.1	PBRI	exon	25376988	25377108	.	+	.	gene_id "LOC115223415"; ID ""; gene_name "LOC115223415"; transcript_id "G53901.14"; exon_number "8"; uniq_trans_id "G53901.14";
NC_043019.1	PBRI	exon	25396404	25396508	.	+	.	gene_id "LOC115223415"; ID ""; gene_name "LOC115223415"; transcript_id "G53901.14"; exon_number "9"; uniq_trans_id "G53901.14";
NC_043019.1	PBRI	exon	25401837	25402146	.	+	.	gene_id "LOC115223415"; ID ""; gene_name "LOC115223415"; transcript_id "G53901.14"; exon_number "10"; uniq_trans_id "G53901.14";
NC_043019.1	PBRI	exon	25404381	25404581	.	+	.	gene_id "LOC115223415"; ID ""; gene_name "LOC115223415"; transcript_id "G53901.14"; exon_number "11"; uniq_trans_id "G53901.14";
NC_043019.1	PBRI	exon	25406175	25406228	.	+	.	gene_id "LOC115223415"; ID ""; gene_name "LOC115223415"; transcript_id "G53901.14"; exon_number "12"; uniq_trans_id "G53901.14";
NC_043019.1	PBRI	exon	25406825	25406953	.	+	.	gene_id "LOC115223415"; ID ""; gene_name "LOC115223415"; transcript_id "G53901.14"; exon_number "13"; uniq_trans_id "G53901.14";
NC_043019.1	PBRI	exon	25423419	25423540	.	+	.	gene_id "LOC115223415"; ID ""; gene_name "LOC115223415"; transcript_id "G53901.14"; exon_number "14"; uniq_trans_id "G53901.14";
NC_043019.1	PBRI	exon	25424777	25424873	.	+	.	gene_id "LOC115223415"; ID ""; gene_name "LOC115223415"; transcript_id "G53901.14"; exon_number "15"; uniq_trans_id "G53901.14";
NC_043019.1	PBRI	exon	25425426	25425576	.	+	.	gene_id "LOC115223415"; ID ""; gene_name "LOC115223415"; transcript_id "G53901.14"; exon_number "16"; uniq_trans_id "G53901.14";
NC_043019.1	PBRI	exon	25435309	25435386	.	+	.	gene_id "LOC115223415"; ID ""; gene_name "LOC115223415"; transcript_id "G53901.14"; exon_number "17"; uniq_trans_id "G53901.14";
NC_043019.1	PBRI	exon	25446105	25446283	.	+	.	gene_id "LOC115223415"; ID ""; gene_name "LOC115223415"; transcript_id "G53901.14"; exon_number "18"; uniq_trans_id "G53901.14";
NC_043019.1	PBRI	exon	25449226	25449377	.	+	.	gene_id "LOC115223415"; ID ""; gene_name "LOC115223415"; transcript_id "G53901.14"; exon_number "19"; uniq_trans_id "G53901.14";
NC_043019.1	PBRI	exon	25451129	25451149	.	+	.	gene_id "LOC115223415"; ID ""; gene_name "LOC115223415"; transcript_id "G53901.14"; exon_number "20"; uniq_trans_id "G53901.14";
NC_043019.1	PBRI	exon	25473041	25473252	.	+	.	gene_id "LOC115223415"; ID ""; gene_name "LOC115223415"; transcript_id "G53901.14"; exon_number "21"; uniq_trans_id "G53901.14";
NC_043019.1	PBRI	exon	25484849	25484964	.	+	.	gene_id "LOC115223415"; ID ""; gene_name "LOC115223415"; transcript_id "G53901.14"; exon_number "22"; uniq_trans_id "G53901.14";
NC_043019.1	PBRI	exon	25486130	25486306	.	+	.	gene_id "LOC115223415"; ID ""; gene_name "LOC115223415"; transcript_id "G53901.14"; exon_number "23"; uniq_trans_id "G53901.14";
NC_043019.1	PBRI	exon	25487160	25487312	.	+	.	gene_id "LOC115223415"; ID ""; gene_name "LOC115223415"; transcript_id "G53901.14"; exon_number "24"; uniq_trans_id "G53901.14";
NC_043019.1	PBRI	transcript	25167660	25487312	.	+	.	gene_id "LOC115223415"; ID ""; gene_name "LOC115223415"; transcript_id "G53901.15"; uniq_trans_id "G53901.15";
NC_043019.1	PBRI	exon	25167660	25167783	.	+	.	gene_id "LOC115223415"; ID ""; gene_name "LOC115223415"; transcript_id "G53901.15"; exon_number "1"; uniq_trans_id "G53901.15";
NC_043019.1	PBRI	exon	25264975	25265035	.	+	.	gene_id "LOC115223415"; ID ""; gene_name "LOC115223415"; transcript_id "G53901.15"; exon_number "2"; uniq_trans_id "G53901.15";
NC_043019.1	PBRI	exon	25309690	25311887	.	+	.	gene_id "LOC115223415"; ID ""; gene_name "LOC115223415"; transcript_id "G53901.15"; exon_number "3"; uniq_trans_id "G53901.15";
NC_043019.1	PBRI	exon	25319014	25319052	.	+	.	gene_id "LOC115223415"; ID ""; gene_name "LOC115223415"; transcript_id "G53901.15"; exon_number "4"; uniq_trans_id "G53901.15";
NC_043019.1	PBRI	exon	25356459	25356580	.	+	.	gene_id "LOC115223415"; ID ""; gene_name "LOC115223415"; transcript_id "G53901.15"; exon_number "5"; uniq_trans_id "G53901.15";
NC_043019.1	PBRI	exon	25366197	25366315	.	+	.	gene_id "LOC115223415"; ID ""; gene_name "LOC115223415"; transcript_id "G53901.15"; exon_number "6"; uniq_trans_id "G53901.15";
NC_043019.1	PBRI	exon	25373564	25373696	.	+	.	gene_id "LOC115223415"; ID ""; gene_name "LOC115223415"; transcript_id "G53901.15"; exon_number "7"; uniq_trans_id "G53901.15";
NC_043019.1	PBRI	exon	25376988	25377108	.	+	.	gene_id "LOC115223415"; ID ""; gene_name "LOC115223415"; transcript_id "G53901.15"; exon_number "8"; uniq_trans_id "G53901.15";
NC_043019.1	PBRI	exon	25396404	25396508	.	+	.	gene_id "LOC115223415"; ID ""; gene_name "LOC115223415"; transcript_id "G53901.15"; exon_number "9"; uniq_trans_id "G53901.15";
NC_043019.1	PBRI	exon	25401837	25402146	.	+	.	gene_id "LOC115223415"; ID ""; gene_name "LOC115223415"; transcript_id "G53901.15"; exon_number "10"; uniq_trans_id "G53901.15";
NC_043019.1	PBRI	exon	25404381	25404581	.	+	.	gene_id "LOC115223415"; ID ""; gene_name "LOC115223415"; transcript_id "G53901.15"; exon_number "11"; uniq_trans_id "G53901.15";
NC_043019.1	PBRI	exon	25406175	25406228	.	+	.	gene_id "LOC115223415"; ID ""; gene_name "LOC115223415"; transcript_id "G53901.15"; exon_number "12"; uniq_trans_id "G53901.15";
NC_043019.1	PBRI	exon	25406825	25406953	.	+	.	gene_id "LOC115223415"; ID ""; gene_name "LOC115223415"; transcript_id "G53901.15"; exon_number "13"; uniq_trans_id "G53901.15";
NC_043019.1	PBRI	exon	25423419	25423540	.	+	.	gene_id "LOC115223415"; ID ""; gene_name "LOC115223415"; transcript_id "G53901.15"; exon_number "14"; uniq_trans_id "G53901.15";
NC_043019.1	PBRI	exon	25424777	25424873	.	+	.	gene_id "LOC115223415"; ID ""; gene_name "LOC115223415"; transcript_id "G53901.15"; exon_number "15"; uniq_trans_id "G53901.15";
NC_043019.1	PBRI	exon	25425426	25425576	.	+	.	gene_id "LOC115223415"; ID ""; gene_name "LOC115223415"; transcript_id "G53901.15"; exon_number "16"; uniq_trans_id "G53901.15";
NC_043019.1	PBRI	exon	25435309	25435386	.	+	.	gene_id "LOC115223415"; ID ""; gene_name "LOC115223415"; transcript_id "G53901.15"; exon_number "17"; uniq_trans_id "G53901.15";
NC_043019.1	PBRI	exon	25446105	25446283	.	+	.	gene_id "LOC115223415"; ID ""; gene_name "LOC115223415"; transcript_id "G53901.15"; exon_number "18"; uniq_trans_id "G53901.15";
NC_043019.1	PBRI	exon	25449226	25449377	.	+	.	gene_id "LOC115223415"; ID ""; gene_name "LOC115223415"; transcript_id "G53901.15"; exon_number "19"; uniq_trans_id "G53901.15";
NC_043019.1	PBRI	exon	25473041	25473252	.	+	.	gene_id "LOC115223415"; ID ""; gene_name "LOC115223415"; transcript_id "G53901.15"; exon_number "20"; uniq_trans_id "G53901.15";
NC_043019.1	PBRI	exon	25484849	25484964	.	+	.	gene_id "LOC115223415"; ID ""; gene_name "LOC115223415"; transcript_id "G53901.15"; exon_number "21"; uniq_trans_id "G53901.15";
NC_043019.1	PBRI	exon	25486130	25486306	.	+	.	gene_id "LOC115223415"; ID ""; gene_name "LOC115223415"; transcript_id "G53901.15"; exon_number "22"; uniq_trans_id "G53901.15";
NC_043019.1	PBRI	exon	25487160	25487312	.	+	.	gene_id "LOC115223415"; ID ""; gene_name "LOC115223415"; transcript_id "G53901.15"; exon_number "23"; uniq_trans_id "G53901.15";
NC_043019.1	PBRI	transcript	25167662	25406869	.	+	.	gene_id "LOC115223415"; ID ""; gene_name "LOC115223415"; transcript_id "G53901.17"; uniq_trans_id "G53901.17";
NC_043019.1	PBRI	exon	25167662	25167783	.	+	.	gene_id "LOC115223415"; ID ""; gene_name "LOC115223415"; transcript_id "G53901.17"; exon_number "1"; uniq_trans_id "G53901.17";
NC_043019.1	PBRI	exon	25264975	25265035	.	+	.	gene_id "LOC115223415"; ID ""; gene_name "LOC115223415"; transcript_id "G53901.17"; exon_number "2"; uniq_trans_id "G53901.17";
NC_043019.1	PBRI	exon	25309690	25311887	.	+	.	gene_id "LOC115223415"; ID ""; gene_name "LOC115223415"; transcript_id "G53901.17"; exon_number "3"; uniq_trans_id "G53901.17";
NC_043019.1	PBRI	exon	25319014	25319052	.	+	.	gene_id "LOC115223415"; ID ""; gene_name "LOC115223415"; transcript_id "G53901.17"; exon_number "4"; uniq_trans_id "G53901.17";
NC_043019.1	PBRI	exon	25356459	25356580	.	+	.	gene_id "LOC115223415"; ID ""; gene_name "LOC115223415"; transcript_id "G53901.17"; exon_number "5"; uniq_trans_id "G53901.17";
NC_043019.1	PBRI	exon	25366197	25366315	.	+	.	gene_id "LOC115223415"; ID ""; gene_name "LOC115223415"; transcript_id "G53901.17"; exon_number "6"; uniq_trans_id "G53901.17";
NC_043019.1	PBRI	exon	25373564	25373696	.	+	.	gene_id "LOC115223415"; ID ""; gene_name "LOC115223415"; transcript_id "G53901.17"; exon_number "7"; uniq_trans_id "G53901.17";
NC_043019.1	PBRI	exon	25376988	25377108	.	+	.	gene_id "LOC115223415"; ID ""; gene_name "LOC115223415"; transcript_id "G53901.17"; exon_number "8"; uniq_trans_id "G53901.17";
NC_043019.1	PBRI	exon	25396404	25396508	.	+	.	gene_id "LOC115223415"; ID ""; gene_name "LOC115223415"; transcript_id "G53901.17"; exon_number "9"; uniq_trans_id "G53901.17";
NC_043019.1	PBRI	exon	25401837	25402146	.	+	.	gene_id "LOC115223415"; ID ""; gene_name "LOC115223415"; transcript_id "G53901.17"; exon_number "10"; uniq_trans_id "G53901.17";
NC_043019.1	PBRI	exon	25404381	25404581	.	+	.	gene_id "LOC115223415"; ID ""; gene_name "LOC115223415"; transcript_id "G53901.17"; exon_number "11"; uniq_trans_id "G53901.17";
NC_043019.1	PBRI	exon	25406175	25406228	.	+	.	gene_id "LOC115223415"; ID ""; gene_name "LOC115223415"; transcript_id "G53901.17"; exon_number "12"; uniq_trans_id "G53901.17";
NC_043019.1	PBRI	exon	25406825	25406869	.	+	.	gene_id "LOC115223415"; ID ""; gene_name "LOC115223415"; transcript_id "G53901.17"; exon_number "13"; uniq_trans_id "G53901.17";
NC_043019.1	PBRI	transcript	25167666	25487312	.	+	.	gene_id "LOC115223415"; ID ""; gene_name "LOC115223415"; transcript_id "G53901.19"; uniq_trans_id "G53901.19";
NC_043019.1	PBRI	exon	25167666	25167783	.	+	.	gene_id "LOC115223415"; ID ""; gene_name "LOC115223415"; transcript_id "G53901.19"; exon_number "1"; uniq_trans_id "G53901.19";
NC_043019.1	PBRI	exon	25264975	25265035	.	+	.	gene_id "LOC115223415"; ID ""; gene_name "LOC115223415"; transcript_id "G53901.19"; exon_number "2"; uniq_trans_id "G53901.19";
NC_043019.1	PBRI	exon	25309690	25311887	.	+	.	gene_id "LOC115223415"; ID ""; gene_name "LOC115223415"; transcript_id "G53901.19"; exon_number "3"; uniq_trans_id "G53901.19";
NC_043019.1	PBRI	exon	25319014	25319052	.	+	.	gene_id "LOC115223415"; ID ""; gene_name "LOC115223415"; transcript_id "G53901.19"; exon_number "4"; uniq_trans_id "G53901.19";
NC_043019.1	PBRI	exon	25356459	25356580	.	+	.	gene_id "LOC115223415"; ID ""; gene_name "LOC115223415"; transcript_id "G53901.19"; exon_number "5"; uniq_trans_id "G53901.19";
NC_043019.1	PBRI	exon	25366197	25366315	.	+	.	gene_id "LOC115223415"; ID ""; gene_name "LOC115223415"; transcript_id "G53901.19"; exon_number "6"; uniq_trans_id "G53901.19";
NC_043019.1	PBRI	exon	25373564	25373696	.	+	.	gene_id "LOC115223415"; ID ""; gene_name "LOC115223415"; transcript_id "G53901.19"; exon_number "7"; uniq_trans_id "G53901.19";
NC_043019.1	PBRI	exon	25376988	25377108	.	+	.	gene_id "LOC115223415"; ID ""; gene_name "LOC115223415"; transcript_id "G53901.19"; exon_number "8"; uniq_trans_id "G53901.19";
NC_043019.1	PBRI	exon	25396404	25396508	.	+	.	gene_id "LOC115223415"; ID ""; gene_name "LOC115223415"; transcript_id "G53901.19"; exon_number "9"; uniq_trans_id "G53901.19";
NC_043019.1	PBRI	exon	25401837	25402146	.	+	.	gene_id "LOC115223415"; ID ""; gene_name "LOC115223415"; transcript_id "G53901.19"; exon_number "10"; uniq_trans_id "G53901.19";
NC_043019.1	PBRI	exon	25404381	25404581	.	+	.	gene_id "LOC115223415"; ID ""; gene_name "LOC115223415"; transcript_id "G53901.19"; exon_number "11"; uniq_trans_id "G53901.19";
NC_043019.1	PBRI	exon	25406175	25406228	.	+	.	gene_id "LOC115223415"; ID ""; gene_name "LOC115223415"; transcript_id "G53901.19"; exon_number "12"; uniq_trans_id "G53901.19";
NC_043019.1	PBRI	exon	25406825	25406953	.	+	.	gene_id "LOC115223415"; ID ""; gene_name "LOC115223415"; transcript_id "G53901.19"; exon_number "13"; uniq_trans_id "G53901.19";
NC_043019.1	PBRI	exon	25423419	25423540	.	+	.	gene_id "LOC115223415"; ID ""; gene_name "LOC115223415"; transcript_id "G53901.19"; exon_number "14"; uniq_trans_id "G53901.19";
NC_043019.1	PBRI	exon	25424777	25424873	.	+	.	gene_id "LOC115223415"; ID ""; gene_name "LOC115223415"; transcript_id "G53901.19"; exon_number "15"; uniq_trans_id "G53901.19";
NC_043019.1	PBRI	exon	25425426	25425576	.	+	.	gene_id "LOC115223415"; ID ""; gene_name "LOC115223415"; transcript_id "G53901.19"; exon_number "16"; uniq_trans_id "G53901.19";
NC_043019.1	PBRI	exon	25435309	25435386	.	+	.	gene_id "LOC115223415"; ID ""; gene_name "LOC115223415"; transcript_id "G53901.19"; exon_number "17"; uniq_trans_id "G53901.19";
NC_043019.1	PBRI	exon	25446105	25446283	.	+	.	gene_id "LOC115223415"; ID ""; gene_name "LOC115223415"; transcript_id "G53901.19"; exon_number "18"; uniq_trans_id "G53901.19";
NC_043019.1	PBRI	exon	25449226	25449377	.	+	.	gene_id "LOC115223415"; ID ""; gene_name "LOC115223415"; transcript_id "G53901.19"; exon_number "19"; uniq_trans_id "G53901.19";
NC_043019.1	PBRI	exon	25451129	25451149	.	+	.	gene_id "LOC115223415"; ID ""; gene_name "LOC115223415"; transcript_id "G53901.19"; exon_number "20"; uniq_trans_id "G53901.19";
NC_043019.1	PBRI	exon	25473041	25473252	.	+	.	gene_id "LOC115223415"; ID ""; gene_name "LOC115223415"; transcript_id "G53901.19"; exon_number "21"; uniq_trans_id "G53901.19";
NC_043019.1	PBRI	exon	25479746	25479991	.	+	.	gene_id "LOC115223415"; ID ""; gene_name "LOC115223415"; transcript_id "G53901.19"; exon_number "22"; uniq_trans_id "G53901.19";
NC_043019.1	PBRI	exon	25484849	25484964	.	+	.	gene_id "LOC115223415"; ID ""; gene_name "LOC115223415"; transcript_id "G53901.19"; exon_number "23"; uniq_trans_id "G53901.19";
NC_043019.1	PBRI	exon	25486130	25486306	.	+	.	gene_id "LOC115223415"; ID ""; gene_name "LOC115223415"; transcript_id "G53901.19"; exon_number "24"; uniq_trans_id "G53901.19";
NC_043019.1	PBRI	exon	25487160	25487312	.	+	.	gene_id "LOC115223415"; ID ""; gene_name "LOC115223415"; transcript_id "G53901.19"; exon_number "25"; uniq_trans_id "G53901.19";
NC_043019.1	PBRI	transcript	25167483	25487317	.	+	.	gene_id "LOC115223415"; ID ""; gene_name "LOC115223415"; transcript_id "G53901.2"; uniq_trans_id "G53901.2";
NC_043019.1	PBRI	exon	25167483	25167539	.	+	.	gene_id "LOC115223415"; ID ""; gene_name "LOC115223415"; transcript_id "G53901.2"; exon_number "1"; uniq_trans_id "G53901.2";
NC_043019.1	PBRI	exon	25264975	25265035	.	+	.	gene_id "LOC115223415"; ID ""; gene_name "LOC115223415"; transcript_id "G53901.2"; exon_number "2"; uniq_trans_id "G53901.2";
NC_043019.1	PBRI	exon	25309690	25311887	.	+	.	gene_id "LOC115223415"; ID ""; gene_name "LOC115223415"; transcript_id "G53901.2"; exon_number "3"; uniq_trans_id "G53901.2";
NC_043019.1	PBRI	exon	25319014	25319052	.	+	.	gene_id "LOC115223415"; ID ""; gene_name "LOC115223415"; transcript_id "G53901.2"; exon_number "4"; uniq_trans_id "G53901.2";
NC_043019.1	PBRI	exon	25356459	25356580	.	+	.	gene_id "LOC115223415"; ID ""; gene_name "LOC115223415"; transcript_id "G53901.2"; exon_number "5"; uniq_trans_id "G53901.2";
NC_043019.1	PBRI	exon	25366197	25366315	.	+	.	gene_id "LOC115223415"; ID ""; gene_name "LOC115223415"; transcript_id "G53901.2"; exon_number "6"; uniq_trans_id "G53901.2";
NC_043019.1	PBRI	exon	25373564	25373696	.	+	.	gene_id "LOC115223415"; ID ""; gene_name "LOC115223415"; transcript_id "G53901.2"; exon_number "7"; uniq_trans_id "G53901.2";
NC_043019.1	PBRI	exon	25376988	25377108	.	+	.	gene_id "LOC115223415"; ID ""; gene_name "LOC115223415"; transcript_id "G53901.2"; exon_number "8"; uniq_trans_id "G53901.2";
NC_043019.1	PBRI	exon	25396404	25396508	.	+	.	gene_id "LOC115223415"; ID ""; gene_name "LOC115223415"; transcript_id "G53901.2"; exon_number "9"; uniq_trans_id "G53901.2";
NC_043019.1	PBRI	exon	25401837	25402146	.	+	.	gene_id "LOC115223415"; ID ""; gene_name "LOC115223415"; transcript_id "G53901.2"; exon_number "10"; uniq_trans_id "G53901.2";
NC_043019.1	PBRI	exon	25404381	25404581	.	+	.	gene_id "LOC115223415"; ID ""; gene_name "LOC115223415"; transcript_id "G53901.2"; exon_number "11"; uniq_trans_id "G53901.2";
NC_043019.1	PBRI	exon	25406175	25406228	.	+	.	gene_id "LOC115223415"; ID ""; gene_name "LOC115223415"; transcript_id "G53901.2"; exon_number "12"; uniq_trans_id "G53901.2";
NC_043019.1	PBRI	exon	25406825	25406953	.	+	.	gene_id "LOC115223415"; ID ""; gene_name "LOC115223415"; transcript_id "G53901.2"; exon_number "13"; uniq_trans_id "G53901.2";
NC_043019.1	PBRI	exon	25423419	25423540	.	+	.	gene_id "LOC115223415"; ID ""; gene_name "LOC115223415"; transcript_id "G53901.2"; exon_number "14"; uniq_trans_id "G53901.2";
NC_043019.1	PBRI	exon	25424777	25424873	.	+	.	gene_id "LOC115223415"; ID ""; gene_name "LOC115223415"; transcript_id "G53901.2"; exon_number "15"; uniq_trans_id "G53901.2";
NC_043019.1	PBRI	exon	25425426	25425576	.	+	.	gene_id "LOC115223415"; ID ""; gene_name "LOC115223415"; transcript_id "G53901.2"; exon_number "16"; uniq_trans_id "G53901.2";
NC_043019.1	PBRI	exon	25435309	25435386	.	+	.	gene_id "LOC115223415"; ID ""; gene_name "LOC115223415"; transcript_id "G53901.2"; exon_number "17"; uniq_trans_id "G53901.2";
NC_043019.1	PBRI	exon	25446105	25446283	.	+	.	gene_id "LOC115223415"; ID ""; gene_name "LOC115223415"; transcript_id "G53901.2"; exon_number "18"; uniq_trans_id "G53901.2";
NC_043019.1	PBRI	exon	25449226	25449377	.	+	.	gene_id "LOC115223415"; ID ""; gene_name "LOC115223415"; transcript_id "G53901.2"; exon_number "19"; uniq_trans_id "G53901.2";
NC_043019.1	PBRI	exon	25451129	25451149	.	+	.	gene_id "LOC115223415"; ID ""; gene_name "LOC115223415"; transcript_id "G53901.2"; exon_number "20"; uniq_trans_id "G53901.2";
NC_043019.1	PBRI	exon	25473041	25473252	.	+	.	gene_id "LOC115223415"; ID ""; gene_name "LOC115223415"; transcript_id "G53901.2"; exon_number "21"; uniq_trans_id "G53901.2";
NC_043019.1	PBRI	exon	25484849	25484964	.	+	.	gene_id "LOC115223415"; ID ""; gene_name "LOC115223415"; transcript_id "G53901.2"; exon_number "22"; uniq_trans_id "G53901.2";
NC_043019.1	PBRI	exon	25486130	25486306	.	+	.	gene_id "LOC115223415"; ID ""; gene_name "LOC115223415"; transcript_id "G53901.2"; exon_number "23"; uniq_trans_id "G53901.2";
NC_043019.1	PBRI	exon	25487160	25487317	.	+	.	gene_id "LOC115223415"; ID ""; gene_name "LOC115223415"; transcript_id "G53901.2"; exon_number "24"; uniq_trans_id "G53901.2";
NC_043019.1	PBRI	transcript	25168489	25487317	.	+	.	gene_id "LOC115223415"; ID ""; gene_name "LOC115223415"; transcript_id "G53901.22"; uniq_trans_id "G53901.22";
NC_043019.1	PBRI	exon	25168489	25168581	.	+	.	gene_id "LOC115223415"; ID ""; gene_name "LOC115223415"; transcript_id "G53901.22"; exon_number "1"; uniq_trans_id "G53901.22";
NC_043019.1	PBRI	exon	25264975	25265035	.	+	.	gene_id "LOC115223415"; ID ""; gene_name "LOC115223415"; transcript_id "G53901.22"; exon_number "2"; uniq_trans_id "G53901.22";
NC_043019.1	PBRI	exon	25309690	25311887	.	+	.	gene_id "LOC115223415"; ID ""; gene_name "LOC115223415"; transcript_id "G53901.22"; exon_number "3"; uniq_trans_id "G53901.22";
NC_043019.1	PBRI	exon	25319014	25319052	.	+	.	gene_id "LOC115223415"; ID ""; gene_name "LOC115223415"; transcript_id "G53901.22"; exon_number "4"; uniq_trans_id "G53901.22";
NC_043019.1	PBRI	exon	25356459	25356580	.	+	.	gene_id "LOC115223415"; ID ""; gene_name "LOC115223415"; transcript_id "G53901.22"; exon_number "5"; uniq_trans_id "G53901.22";
NC_043019.1	PBRI	exon	25366197	25366315	.	+	.	gene_id "LOC115223415"; ID ""; gene_name "LOC115223415"; transcript_id "G53901.22"; exon_number "6"; uniq_trans_id "G53901.22";
NC_043019.1	PBRI	exon	25373564	25373696	.	+	.	gene_id "LOC115223415"; ID ""; gene_name "LOC115223415"; transcript_id "G53901.22"; exon_number "7"; uniq_trans_id "G53901.22";
NC_043019.1	PBRI	exon	25376988	25377108	.	+	.	gene_id "LOC115223415"; ID ""; gene_name "LOC115223415"; transcript_id "G53901.22"; exon_number "8"; uniq_trans_id "G53901.22";
NC_043019.1	PBRI	exon	25396404	25396508	.	+	.	gene_id "LOC115223415"; ID ""; gene_name "LOC115223415"; transcript_id "G53901.22"; exon_number "9"; uniq_trans_id "G53901.22";
NC_043019.1	PBRI	exon	25401837	25402146	.	+	.	gene_id "LOC115223415"; ID ""; gene_name "LOC115223415"; transcript_id "G53901.22"; exon_number "10"; uniq_trans_id "G53901.22";
NC_043019.1	PBRI	exon	25404381	25404581	.	+	.	gene_id "LOC115223415"; ID ""; gene_name "LOC115223415"; transcript_id "G53901.22"; exon_number "11"; uniq_trans_id "G53901.22";
NC_043019.1	PBRI	exon	25406175	25406228	.	+	.	gene_id "LOC115223415"; ID ""; gene_name "LOC115223415"; transcript_id "G53901.22"; exon_number "12"; uniq_trans_id "G53901.22";
NC_043019.1	PBRI	exon	25406825	25406953	.	+	.	gene_id "LOC115223415"; ID ""; gene_name "LOC115223415"; transcript_id "G53901.22"; exon_number "13"; uniq_trans_id "G53901.22";
NC_043019.1	PBRI	exon	25423419	25423540	.	+	.	gene_id "LOC115223415"; ID ""; gene_name "LOC115223415"; transcript_id "G53901.22"; exon_number "14"; uniq_trans_id "G53901.22";
NC_043019.1	PBRI	exon	25424777	25424873	.	+	.	gene_id "LOC115223415"; ID ""; gene_name "LOC115223415"; transcript_id "G53901.22"; exon_number "15"; uniq_trans_id "G53901.22";
NC_043019.1	PBRI	exon	25425426	25425576	.	+	.	gene_id "LOC115223415"; ID ""; gene_name "LOC115223415"; transcript_id "G53901.22"; exon_number "16"; uniq_trans_id "G53901.22";
NC_043019.1	PBRI	exon	25435309	25435386	.	+	.	gene_id "LOC115223415"; ID ""; gene_name "LOC115223415"; transcript_id "G53901.22"; exon_number "17"; uniq_trans_id "G53901.22";
NC_043019.1	PBRI	exon	25446105	25446283	.	+	.	gene_id "LOC115223415"; ID ""; gene_name "LOC115223415"; transcript_id "G53901.22"; exon_number "18"; uniq_trans_id "G53901.22";
NC_043019.1	PBRI	exon	25449226	25449377	.	+	.	gene_id "LOC115223415"; ID ""; gene_name "LOC115223415"; transcript_id "G53901.22"; exon_number "19"; uniq_trans_id "G53901.22";
NC_043019.1	PBRI	exon	25451129	25451149	.	+	.	gene_id "LOC115223415"; ID ""; gene_name "LOC115223415"; transcript_id "G53901.22"; exon_number "20"; uniq_trans_id "G53901.22";
NC_043019.1	PBRI	exon	25473041	25473252	.	+	.	gene_id "LOC115223415"; ID ""; gene_name "LOC115223415"; transcript_id "G53901.22"; exon_number "21"; uniq_trans_id "G53901.22";
NC_043019.1	PBRI	exon	25484849	25484964	.	+	.	gene_id "LOC115223415"; ID ""; gene_name "LOC115223415"; transcript_id "G53901.22"; exon_number "22"; uniq_trans_id "G53901.22";
NC_043019.1	PBRI	exon	25486130	25486306	.	+	.	gene_id "LOC115223415"; ID ""; gene_name "LOC115223415"; transcript_id "G53901.22"; exon_number "23"; uniq_trans_id "G53901.22";
NC_043019.1	PBRI	exon	25487160	25487317	.	+	.	gene_id "LOC115223415"; ID ""; gene_name "LOC115223415"; transcript_id "G53901.22"; exon_number "24"; uniq_trans_id "G53901.22";
NC_043019.1	PBRI	transcript	25168495	25446283	.	+	.	gene_id "LOC115223415"; ID ""; gene_name "LOC115223415"; transcript_id "G53901.23"; uniq_trans_id "G53901.23";
NC_043019.1	PBRI	exon	25168495	25168581	.	+	.	gene_id "LOC115223415"; ID ""; gene_name "LOC115223415"; transcript_id "G53901.23"; exon_number "1"; uniq_trans_id "G53901.23";
NC_043019.1	PBRI	exon	25264975	25265035	.	+	.	gene_id "LOC115223415"; ID ""; gene_name "LOC115223415"; transcript_id "G53901.23"; exon_number "2"; uniq_trans_id "G53901.23";
NC_043019.1	PBRI	exon	25309690	25311887	.	+	.	gene_id "LOC115223415"; ID ""; gene_name "LOC115223415"; transcript_id "G53901.23"; exon_number "3"; uniq_trans_id "G53901.23";
NC_043019.1	PBRI	exon	25319014	25319052	.	+	.	gene_id "LOC115223415"; ID ""; gene_name "LOC115223415"; transcript_id "G53901.23"; exon_number "4"; uniq_trans_id "G53901.23";
NC_043019.1	PBRI	exon	25356459	25356580	.	+	.	gene_id "LOC115223415"; ID ""; gene_name "LOC115223415"; transcript_id "G53901.23"; exon_number "5"; uniq_trans_id "G53901.23";
NC_043019.1	PBRI	exon	25366197	25366315	.	+	.	gene_id "LOC115223415"; ID ""; gene_name "LOC115223415"; transcript_id "G53901.23"; exon_number "6"; uniq_trans_id "G53901.23";
NC_043019.1	PBRI	exon	25373564	25373696	.	+	.	gene_id "LOC115223415"; ID ""; gene_name "LOC115223415"; transcript_id "G53901.23"; exon_number "7"; uniq_trans_id "G53901.23";
NC_043019.1	PBRI	exon	25376988	25377108	.	+	.	gene_id "LOC115223415"; ID ""; gene_name "LOC115223415"; transcript_id "G53901.23"; exon_number "8"; uniq_trans_id "G53901.23";
NC_043019.1	PBRI	exon	25396404	25396508	.	+	.	gene_id "LOC115223415"; ID ""; gene_name "LOC115223415"; transcript_id "G53901.23"; exon_number "9"; uniq_trans_id "G53901.23";
NC_043019.1	PBRI	exon	25401837	25402146	.	+	.	gene_id "LOC115223415"; ID ""; gene_name "LOC115223415"; transcript_id "G53901.23"; exon_number "10"; uniq_trans_id "G53901.23";
NC_043019.1	PBRI	exon	25404381	25404581	.	+	.	gene_id "LOC115223415"; ID ""; gene_name "LOC115223415"; transcript_id "G53901.23"; exon_number "11"; uniq_trans_id "G53901.23";
NC_043019.1	PBRI	exon	25406175	25406228	.	+	.	gene_id "LOC115223415"; ID ""; gene_name "LOC115223415"; transcript_id "G53901.23"; exon_number "12"; uniq_trans_id "G53901.23";
NC_043019.1	PBRI	exon	25406825	25406953	.	+	.	gene_id "LOC115223415"; ID ""; gene_name "LOC115223415"; transcript_id "G53901.23"; exon_number "13"; uniq_trans_id "G53901.23";
NC_043019.1	PBRI	exon	25423419	25423540	.	+	.	gene_id "LOC115223415"; ID ""; gene_name "LOC115223415"; transcript_id "G53901.23"; exon_number "14"; uniq_trans_id "G53901.23";
NC_043019.1	PBRI	exon	25424777	25424873	.	+	.	gene_id "LOC115223415"; ID ""; gene_name "LOC115223415"; transcript_id "G53901.23"; exon_number "15"; uniq_trans_id "G53901.23";
NC_043019.1	PBRI	exon	25425426	25425576	.	+	.	gene_id "LOC115223415"; ID ""; gene_name "LOC115223415"; transcript_id "G53901.23"; exon_number "16"; uniq_trans_id "G53901.23";
NC_043019.1	PBRI	exon	25435309	25435386	.	+	.	gene_id "LOC115223415"; ID ""; gene_name "LOC115223415"; transcript_id "G53901.23"; exon_number "17"; uniq_trans_id "G53901.23";
NC_043019.1	PBRI	exon	25446105	25446283	.	+	.	gene_id "LOC115223415"; ID ""; gene_name "LOC115223415"; transcript_id "G53901.23"; exon_number "18"; uniq_trans_id "G53901.23";
NC_043019.1	PBRI	transcript	25198830	25446283	.	+	.	gene_id "LOC115223415"; ID ""; gene_name "LOC115223415"; transcript_id "G53901.24"; uniq_trans_id "G53901.24";
NC_043019.1	PBRI	exon	25198830	25198922	.	+	.	gene_id "LOC115223415"; ID ""; gene_name "LOC115223415"; transcript_id "G53901.24"; exon_number "1"; uniq_trans_id "G53901.24";
NC_043019.1	PBRI	exon	25264975	25265035	.	+	.	gene_id "LOC115223415"; ID ""; gene_name "LOC115223415"; transcript_id "G53901.24"; exon_number "2"; uniq_trans_id "G53901.24";
NC_043019.1	PBRI	exon	25309690	25311887	.	+	.	gene_id "LOC115223415"; ID ""; gene_name "LOC115223415"; transcript_id "G53901.24"; exon_number "3"; uniq_trans_id "G53901.24";
NC_043019.1	PBRI	exon	25319014	25319052	.	+	.	gene_id "LOC115223415"; ID ""; gene_name "LOC115223415"; transcript_id "G53901.24"; exon_number "4"; uniq_trans_id "G53901.24";
NC_043019.1	PBRI	exon	25356459	25356580	.	+	.	gene_id "LOC115223415"; ID ""; gene_name "LOC115223415"; transcript_id "G53901.24"; exon_number "5"; uniq_trans_id "G53901.24";
NC_043019.1	PBRI	exon	25366197	25366315	.	+	.	gene_id "LOC115223415"; ID ""; gene_name "LOC115223415"; transcript_id "G53901.24"; exon_number "6"; uniq_trans_id "G53901.24";
NC_043019.1	PBRI	exon	25373564	25373696	.	+	.	gene_id "LOC115223415"; ID ""; gene_name "LOC115223415"; transcript_id "G53901.24"; exon_number "7"; uniq_trans_id "G53901.24";
NC_043019.1	PBRI	exon	25376988	25377108	.	+	.	gene_id "LOC115223415"; ID ""; gene_name "LOC115223415"; transcript_id "G53901.24"; exon_number "8"; uniq_trans_id "G53901.24";
NC_043019.1	PBRI	exon	25396404	25396508	.	+	.	gene_id "LOC115223415"; ID ""; gene_name "LOC115223415"; transcript_id "G53901.24"; exon_number "9"; uniq_trans_id "G53901.24";
NC_043019.1	PBRI	exon	25401837	25402146	.	+	.	gene_id "LOC115223415"; ID ""; gene_name "LOC115223415"; transcript_id "G53901.24"; exon_number "10"; uniq_trans_id "G53901.24";
NC_043019.1	PBRI	exon	25404381	25404581	.	+	.	gene_id "LOC115223415"; ID ""; gene_name "LOC115223415"; transcript_id "G53901.24"; exon_number "11"; uniq_trans_id "G53901.24";
NC_043019.1	PBRI	exon	25406175	25406228	.	+	.	gene_id "LOC115223415"; ID ""; gene_name "LOC115223415"; transcript_id "G53901.24"; exon_number "12"; uniq_trans_id "G53901.24";
NC_043019.1	PBRI	exon	25406825	25406953	.	+	.	gene_id "LOC115223415"; ID ""; gene_name "LOC115223415"; transcript_id "G53901.24"; exon_number "13"; uniq_trans_id "G53901.24";
NC_043019.1	PBRI	exon	25423419	25423540	.	+	.	gene_id "LOC115223415"; ID ""; gene_name "LOC115223415"; transcript_id "G53901.24"; exon_number "14"; uniq_trans_id "G53901.24";
NC_043019.1	PBRI	exon	25424777	25424873	.	+	.	gene_id "LOC115223415"; ID ""; gene_name "LOC115223415"; transcript_id "G53901.24"; exon_number "15"; uniq_trans_id "G53901.24";
NC_043019.1	PBRI	exon	25425426	25425576	.	+	.	gene_id "LOC115223415"; ID ""; gene_name "LOC115223415"; transcript_id "G53901.24"; exon_number "16"; uniq_trans_id "G53901.24";
NC_043019.1	PBRI	exon	25446105	25446283	.	+	.	gene_id "LOC115223415"; ID ""; gene_name "LOC115223415"; transcript_id "G53901.24"; exon_number "17"; uniq_trans_id "G53901.24";
NC_043019.1	PBRI	transcript	25310562	25406212	.	+	.	gene_id "LOC115223415"; ID ""; gene_name "LOC115223415"; transcript_id "G53901.29"; uniq_trans_id "G53901.29";
NC_043019.1	PBRI	exon	25310562	25311887	.	+	.	gene_id "LOC115223415"; ID ""; gene_name "LOC115223415"; transcript_id "G53901.29"; exon_number "1"; uniq_trans_id "G53901.29";
NC_043019.1	PBRI	exon	25319014	25319052	.	+	.	gene_id "LOC115223415"; ID ""; gene_name "LOC115223415"; transcript_id "G53901.29"; exon_number "2"; uniq_trans_id "G53901.29";
NC_043019.1	PBRI	exon	25356459	25356580	.	+	.	gene_id "LOC115223415"; ID ""; gene_name "LOC115223415"; transcript_id "G53901.29"; exon_number "3"; uniq_trans_id "G53901.29";
NC_043019.1	PBRI	exon	25366197	25366315	.	+	.	gene_id "LOC115223415"; ID ""; gene_name "LOC115223415"; transcript_id "G53901.29"; exon_number "4"; uniq_trans_id "G53901.29";
NC_043019.1	PBRI	exon	25373564	25373696	.	+	.	gene_id "LOC115223415"; ID ""; gene_name "LOC115223415"; transcript_id "G53901.29"; exon_number "5"; uniq_trans_id "G53901.29";
NC_043019.1	PBRI	exon	25376988	25377108	.	+	.	gene_id "LOC115223415"; ID ""; gene_name "LOC115223415"; transcript_id "G53901.29"; exon_number "6"; uniq_trans_id "G53901.29";
NC_043019.1	PBRI	exon	25396404	25396508	.	+	.	gene_id "LOC115223415"; ID ""; gene_name "LOC115223415"; transcript_id "G53901.29"; exon_number "7"; uniq_trans_id "G53901.29";
NC_043019.1	PBRI	exon	25401837	25402146	.	+	.	gene_id "LOC115223415"; ID ""; gene_name "LOC115223415"; transcript_id "G53901.29"; exon_number "8"; uniq_trans_id "G53901.29";
NC_043019.1	PBRI	exon	25404381	25404581	.	+	.	gene_id "LOC115223415"; ID ""; gene_name "LOC115223415"; transcript_id "G53901.29"; exon_number "9"; uniq_trans_id "G53901.29";
NC_043019.1	PBRI	exon	25406175	25406212	.	+	.	gene_id "LOC115223415"; ID ""; gene_name "LOC115223415"; transcript_id "G53901.29"; exon_number "10"; uniq_trans_id "G53901.29";
NC_043019.1	PBRI	transcript	25311644	25487243	.	+	.	gene_id "LOC115223415"; ID ""; gene_name "LOC115223415"; transcript_id "G53901.34"; uniq_trans_id "G53901.34";
NC_043019.1	PBRI	exon	25311644	25311887	.	+	.	gene_id "LOC115223415"; ID ""; gene_name "LOC115223415"; transcript_id "G53901.34"; exon_number "1"; uniq_trans_id "G53901.34";
NC_043019.1	PBRI	exon	25319014	25319052	.	+	.	gene_id "LOC115223415"; ID ""; gene_name "LOC115223415"; transcript_id "G53901.34"; exon_number "2"; uniq_trans_id "G53901.34";
NC_043019.1	PBRI	exon	25356459	25356580	.	+	.	gene_id "LOC115223415"; ID ""; gene_name "LOC115223415"; transcript_id "G53901.34"; exon_number "3"; uniq_trans_id "G53901.34";
NC_043019.1	PBRI	exon	25366197	25366315	.	+	.	gene_id "LOC115223415"; ID ""; gene_name "LOC115223415"; transcript_id "G53901.34"; exon_number "4"; uniq_trans_id "G53901.34";
NC_043019.1	PBRI	exon	25373564	25373696	.	+	.	gene_id "LOC115223415"; ID ""; gene_name "LOC115223415"; transcript_id "G53901.34"; exon_number "5"; uniq_trans_id "G53901.34";
NC_043019.1	PBRI	exon	25376988	25377108	.	+	.	gene_id "LOC115223415"; ID ""; gene_name "LOC115223415"; transcript_id "G53901.34"; exon_number "6"; uniq_trans_id "G53901.34";
NC_043019.1	PBRI	exon	25396404	25396508	.	+	.	gene_id "LOC115223415"; ID ""; gene_name "LOC115223415"; transcript_id "G53901.34"; exon_number "7"; uniq_trans_id "G53901.34";
NC_043019.1	PBRI	exon	25401837	25402146	.	+	.	gene_id "LOC115223415"; ID ""; gene_name "LOC115223415"; transcript_id "G53901.34"; exon_number "8"; uniq_trans_id "G53901.34";
NC_043019.1	PBRI	exon	25404381	25404581	.	+	.	gene_id "LOC115223415"; ID ""; gene_name "LOC115223415"; transcript_id "G53901.34"; exon_number "9"; uniq_trans_id "G53901.34";
NC_043019.1	PBRI	exon	25406175	25406228	.	+	.	gene_id "LOC115223415"; ID ""; gene_name "LOC115223415"; transcript_id "G53901.34"; exon_number "10"; uniq_trans_id "G53901.34";
NC_043019.1	PBRI	exon	25406825	25406953	.	+	.	gene_id "LOC115223415"; ID ""; gene_name "LOC115223415"; transcript_id "G53901.34"; exon_number "11"; uniq_trans_id "G53901.34";
NC_043019.1	PBRI	exon	25423419	25423540	.	+	.	gene_id "LOC115223415"; ID ""; gene_name "LOC115223415"; transcript_id "G53901.34"; exon_number "12"; uniq_trans_id "G53901.34";
NC_043019.1	PBRI	exon	25424777	25424873	.	+	.	gene_id "LOC115223415"; ID ""; gene_name "LOC115223415"; transcript_id "G53901.34"; exon_number "13"; uniq_trans_id "G53901.34";
NC_043019.1	PBRI	exon	25425426	25425576	.	+	.	gene_id "LOC115223415"; ID ""; gene_name "LOC115223415"; transcript_id "G53901.34"; exon_number "14"; uniq_trans_id "G53901.34";
NC_043019.1	PBRI	exon	25446105	25446283	.	+	.	gene_id "LOC115223415"; ID ""; gene_name "LOC115223415"; transcript_id "G53901.34"; exon_number "15"; uniq_trans_id "G53901.34";
NC_043019.1	PBRI	exon	25449226	25449377	.	+	.	gene_id "LOC115223415"; ID ""; gene_name "LOC115223415"; transcript_id "G53901.34"; exon_number "16"; uniq_trans_id "G53901.34";
NC_043019.1	PBRI	exon	25473041	25473252	.	+	.	gene_id "LOC115223415"; ID ""; gene_name "LOC115223415"; transcript_id "G53901.34"; exon_number "17"; uniq_trans_id "G53901.34";
NC_043019.1	PBRI	exon	25484849	25484964	.	+	.	gene_id "LOC115223415"; ID ""; gene_name "LOC115223415"; transcript_id "G53901.34"; exon_number "18"; uniq_trans_id "G53901.34";
NC_043019.1	PBRI	exon	25486130	25486306	.	+	.	gene_id "LOC115223415"; ID ""; gene_name "LOC115223415"; transcript_id "G53901.34"; exon_number "19"; uniq_trans_id "G53901.34";
NC_043019.1	PBRI	exon	25487160	25487243	.	+	.	gene_id "LOC115223415"; ID ""; gene_name "LOC115223415"; transcript_id "G53901.34"; exon_number "20"; uniq_trans_id "G53901.34";
NC_043019.1	PBRI	transcript	25335189	25487312	.	+	.	gene_id "LOC115223415"; ID ""; gene_name "LOC115223415"; transcript_id "G53901.39"; uniq_trans_id "G53901.39";
NC_043019.1	PBRI	exon	25335189	25335540	.	+	.	gene_id "LOC115223415"; ID ""; gene_name "LOC115223415"; transcript_id "G53901.39"; exon_number "1"; uniq_trans_id "G53901.39";
NC_043019.1	PBRI	exon	25356459	25356580	.	+	.	gene_id "LOC115223415"; ID ""; gene_name "LOC115223415"; transcript_id "G53901.39"; exon_number "2"; uniq_trans_id "G53901.39";
NC_043019.1	PBRI	exon	25366197	25366315	.	+	.	gene_id "LOC115223415"; ID ""; gene_name "LOC115223415"; transcript_id "G53901.39"; exon_number "3"; uniq_trans_id "G53901.39";
NC_043019.1	PBRI	exon	25373564	25373696	.	+	.	gene_id "LOC115223415"; ID ""; gene_name "LOC115223415"; transcript_id "G53901.39"; exon_number "4"; uniq_trans_id "G53901.39";
NC_043019.1	PBRI	exon	25376988	25377108	.	+	.	gene_id "LOC115223415"; ID ""; gene_name "LOC115223415"; transcript_id "G53901.39"; exon_number "5"; uniq_trans_id "G53901.39";
NC_043019.1	PBRI	exon	25396404	25396508	.	+	.	gene_id "LOC115223415"; ID ""; gene_name "LOC115223415"; transcript_id "G53901.39"; exon_number "6"; uniq_trans_id "G53901.39";
NC_043019.1	PBRI	exon	25401837	25402146	.	+	.	gene_id "LOC115223415"; ID ""; gene_name "LOC115223415"; transcript_id "G53901.39"; exon_number "7"; uniq_trans_id "G53901.39";
NC_043019.1	PBRI	exon	25404381	25404581	.	+	.	gene_id "LOC115223415"; ID ""; gene_name "LOC115223415"; transcript_id "G53901.39"; exon_number "8"; uniq_trans_id "G53901.39";
NC_043019.1	PBRI	exon	25406175	25406228	.	+	.	gene_id "LOC115223415"; ID ""; gene_name "LOC115223415"; transcript_id "G53901.39"; exon_number "9"; uniq_trans_id "G53901.39";
NC_043019.1	PBRI	exon	25406825	25406953	.	+	.	gene_id "LOC115223415"; ID ""; gene_name "LOC115223415"; transcript_id "G53901.39"; exon_number "10"; uniq_trans_id "G53901.39";
NC_043019.1	PBRI	exon	25423419	25423540	.	+	.	gene_id "LOC115223415"; ID ""; gene_name "LOC115223415"; transcript_id "G53901.39"; exon_number "11"; uniq_trans_id "G53901.39";
NC_043019.1	PBRI	exon	25424777	25424873	.	+	.	gene_id "LOC115223415"; ID ""; gene_name "LOC115223415"; transcript_id "G53901.39"; exon_number "12"; uniq_trans_id "G53901.39";
NC_043019.1	PBRI	exon	25425426	25425576	.	+	.	gene_id "LOC115223415"; ID ""; gene_name "LOC115223415"; transcript_id "G53901.39"; exon_number "13"; uniq_trans_id "G53901.39";
NC_043019.1	PBRI	exon	25435309	25435386	.	+	.	gene_id "LOC115223415"; ID ""; gene_name "LOC115223415"; transcript_id "G53901.39"; exon_number "14"; uniq_trans_id "G53901.39";
NC_043019.1	PBRI	exon	25446105	25446283	.	+	.	gene_id "LOC115223415"; ID ""; gene_name "LOC115223415"; transcript_id "G53901.39"; exon_number "15"; uniq_trans_id "G53901.39";
NC_043019.1	PBRI	exon	25449226	25449377	.	+	.	gene_id "LOC115223415"; ID ""; gene_name "LOC115223415"; transcript_id "G53901.39"; exon_number "16"; uniq_trans_id "G53901.39";
NC_043019.1	PBRI	exon	25451129	25451149	.	+	.	gene_id "LOC115223415"; ID ""; gene_name "LOC115223415"; transcript_id "G53901.39"; exon_number "17"; uniq_trans_id "G53901.39";
NC_043019.1	PBRI	exon	25473041	25473252	.	+	.	gene_id "LOC115223415"; ID ""; gene_name "LOC115223415"; transcript_id "G53901.39"; exon_number "18"; uniq_trans_id "G53901.39";
NC_043019.1	PBRI	exon	25484849	25484964	.	+	.	gene_id "LOC115223415"; ID ""; gene_name "LOC115223415"; transcript_id "G53901.39"; exon_number "19"; uniq_trans_id "G53901.39";
NC_043019.1	PBRI	exon	25486130	25486306	.	+	.	gene_id "LOC115223415"; ID ""; gene_name "LOC115223415"; transcript_id "G53901.39"; exon_number "20"; uniq_trans_id "G53901.39";
NC_043019.1	PBRI	exon	25487160	25487312	.	+	.	gene_id "LOC115223415"; ID ""; gene_name "LOC115223415"; transcript_id "G53901.39"; exon_number "21"; uniq_trans_id "G53901.39";
NC_043019.1	PBRI	transcript	25167514	25487318	.	+	.	gene_id "LOC115223415"; ID ""; gene_name "LOC115223415"; transcript_id "G53901.4"; uniq_trans_id "G53901.4";
NC_043019.1	PBRI	exon	25167514	25167539	.	+	.	gene_id "LOC115223415"; ID ""; gene_name "LOC115223415"; transcript_id "G53901.4"; exon_number "1"; uniq_trans_id "G53901.4";
NC_043019.1	PBRI	exon	25264975	25265035	.	+	.	gene_id "LOC115223415"; ID ""; gene_name "LOC115223415"; transcript_id "G53901.4"; exon_number "2"; uniq_trans_id "G53901.4";
NC_043019.1	PBRI	exon	25309690	25311887	.	+	.	gene_id "LOC115223415"; ID ""; gene_name "LOC115223415"; transcript_id "G53901.4"; exon_number "3"; uniq_trans_id "G53901.4";
NC_043019.1	PBRI	exon	25319014	25319052	.	+	.	gene_id "LOC115223415"; ID ""; gene_name "LOC115223415"; transcript_id "G53901.4"; exon_number "4"; uniq_trans_id "G53901.4";
NC_043019.1	PBRI	exon	25356459	25356580	.	+	.	gene_id "LOC115223415"; ID ""; gene_name "LOC115223415"; transcript_id "G53901.4"; exon_number "5"; uniq_trans_id "G53901.4";
NC_043019.1	PBRI	exon	25366197	25366315	.	+	.	gene_id "LOC115223415"; ID ""; gene_name "LOC115223415"; transcript_id "G53901.4"; exon_number "6"; uniq_trans_id "G53901.4";
NC_043019.1	PBRI	exon	25373564	25373696	.	+	.	gene_id "LOC115223415"; ID ""; gene_name "LOC115223415"; transcript_id "G53901.4"; exon_number "7"; uniq_trans_id "G53901.4";
NC_043019.1	PBRI	exon	25376988	25377108	.	+	.	gene_id "LOC115223415"; ID ""; gene_name "LOC115223415"; transcript_id "G53901.4"; exon_number "8"; uniq_trans_id "G53901.4";
NC_043019.1	PBRI	exon	25396404	25396508	.	+	.	gene_id "LOC115223415"; ID ""; gene_name "LOC115223415"; transcript_id "G53901.4"; exon_number "9"; uniq_trans_id "G53901.4";
NC_043019.1	PBRI	exon	25401837	25402146	.	+	.	gene_id "LOC115223415"; ID ""; gene_name "LOC115223415"; transcript_id "G53901.4"; exon_number "10"; uniq_trans_id "G53901.4";
NC_043019.1	PBRI	exon	25404381	25404581	.	+	.	gene_id "LOC115223415"; ID ""; gene_name "LOC115223415"; transcript_id "G53901.4"; exon_number "11"; uniq_trans_id "G53901.4";
NC_043019.1	PBRI	exon	25406175	25406228	.	+	.	gene_id "LOC115223415"; ID ""; gene_name "LOC115223415"; transcript_id "G53901.4"; exon_number "12"; uniq_trans_id "G53901.4";
NC_043019.1	PBRI	exon	25406825	25406953	.	+	.	gene_id "LOC115223415"; ID ""; gene_name "LOC115223415"; transcript_id "G53901.4"; exon_number "13"; uniq_trans_id "G53901.4";
NC_043019.1	PBRI	exon	25423419	25423540	.	+	.	gene_id "LOC115223415"; ID ""; gene_name "LOC115223415"; transcript_id "G53901.4"; exon_number "14"; uniq_trans_id "G53901.4";
NC_043019.1	PBRI	exon	25424777	25424873	.	+	.	gene_id "LOC115223415"; ID ""; gene_name "LOC115223415"; transcript_id "G53901.4"; exon_number "15"; uniq_trans_id "G53901.4";
NC_043019.1	PBRI	exon	25425426	25425576	.	+	.	gene_id "LOC115223415"; ID ""; gene_name "LOC115223415"; transcript_id "G53901.4"; exon_number "16"; uniq_trans_id "G53901.4";
NC_043019.1	PBRI	exon	25446105	25446283	.	+	.	gene_id "LOC115223415"; ID ""; gene_name "LOC115223415"; transcript_id "G53901.4"; exon_number "17"; uniq_trans_id "G53901.4";
NC_043019.1	PBRI	exon	25449226	25449377	.	+	.	gene_id "LOC115223415"; ID ""; gene_name "LOC115223415"; transcript_id "G53901.4"; exon_number "18"; uniq_trans_id "G53901.4";
NC_043019.1	PBRI	exon	25451129	25451149	.	+	.	gene_id "LOC115223415"; ID ""; gene_name "LOC115223415"; transcript_id "G53901.4"; exon_number "19"; uniq_trans_id "G53901.4";
NC_043019.1	PBRI	exon	25473041	25473252	.	+	.	gene_id "LOC115223415"; ID ""; gene_name "LOC115223415"; transcript_id "G53901.4"; exon_number "20"; uniq_trans_id "G53901.4";
NC_043019.1	PBRI	exon	25484849	25484964	.	+	.	gene_id "LOC115223415"; ID ""; gene_name "LOC115223415"; transcript_id "G53901.4"; exon_number "21"; uniq_trans_id "G53901.4";
NC_043019.1	PBRI	exon	25486130	25486306	.	+	.	gene_id "LOC115223415"; ID ""; gene_name "LOC115223415"; transcript_id "G53901.4"; exon_number "22"; uniq_trans_id "G53901.4";
NC_043019.1	PBRI	exon	25487160	25487318	.	+	.	gene_id "LOC115223415"; ID ""; gene_name "LOC115223415"; transcript_id "G53901.4"; exon_number "23"; uniq_trans_id "G53901.4";
NC_043019.1	PBRI	transcript	25385144	25487312	.	+	.	gene_id "LOC115223415"; ID ""; gene_name "LOC115223415"; transcript_id "G53901.52"; uniq_trans_id "G53901.52";
NC_043019.1	PBRI	exon	25385144	25385226	.	+	.	gene_id "LOC115223415"; ID ""; gene_name "LOC115223415"; transcript_id "G53901.52"; exon_number "1"; uniq_trans_id "G53901.52";
NC_043019.1	PBRI	exon	25396404	25396508	.	+	.	gene_id "LOC115223415"; ID ""; gene_name "LOC115223415"; transcript_id "G53901.52"; exon_number "2"; uniq_trans_id "G53901.52";
NC_043019.1	PBRI	exon	25401837	25402146	.	+	.	gene_id "LOC115223415"; ID ""; gene_name "LOC115223415"; transcript_id "G53901.52"; exon_number "3"; uniq_trans_id "G53901.52";
NC_043019.1	PBRI	exon	25404381	25404581	.	+	.	gene_id "LOC115223415"; ID ""; gene_name "LOC115223415"; transcript_id "G53901.52"; exon_number "4"; uniq_trans_id "G53901.52";
NC_043019.1	PBRI	exon	25406175	25406228	.	+	.	gene_id "LOC115223415"; ID ""; gene_name "LOC115223415"; transcript_id "G53901.52"; exon_number "5"; uniq_trans_id "G53901.52";
NC_043019.1	PBRI	exon	25406825	25406953	.	+	.	gene_id "LOC115223415"; ID ""; gene_name "LOC115223415"; transcript_id "G53901.52"; exon_number "6"; uniq_trans_id "G53901.52";
NC_043019.1	PBRI	exon	25423419	25423540	.	+	.	gene_id "LOC115223415"; ID ""; gene_name "LOC115223415"; transcript_id "G53901.52"; exon_number "7"; uniq_trans_id "G53901.52";
NC_043019.1	PBRI	exon	25424777	25424873	.	+	.	gene_id "LOC115223415"; ID ""; gene_name "LOC115223415"; transcript_id "G53901.52"; exon_number "8"; uniq_trans_id "G53901.52";
NC_043019.1	PBRI	exon	25425426	25425576	.	+	.	gene_id "LOC115223415"; ID ""; gene_name "LOC115223415"; transcript_id "G53901.52"; exon_number "9"; uniq_trans_id "G53901.52";
NC_043019.1	PBRI	exon	25446105	25446283	.	+	.	gene_id "LOC115223415"; ID ""; gene_name "LOC115223415"; transcript_id "G53901.52"; exon_number "10"; uniq_trans_id "G53901.52";
NC_043019.1	PBRI	exon	25449226	25449377	.	+	.	gene_id "LOC115223415"; ID ""; gene_name "LOC115223415"; transcript_id "G53901.52"; exon_number "11"; uniq_trans_id "G53901.52";
NC_043019.1	PBRI	exon	25461710	25462330	.	+	.	gene_id "LOC115223415"; ID ""; gene_name "LOC115223415"; transcript_id "G53901.52"; exon_number "12"; uniq_trans_id "G53901.52";
NC_043019.1	PBRI	exon	25473041	25473252	.	+	.	gene_id "LOC115223415"; ID ""; gene_name "LOC115223415"; transcript_id "G53901.52"; exon_number "13"; uniq_trans_id "G53901.52";
NC_043019.1	PBRI	exon	25484849	25484964	.	+	.	gene_id "LOC115223415"; ID ""; gene_name "LOC115223415"; transcript_id "G53901.52"; exon_number "14"; uniq_trans_id "G53901.52";
NC_043019.1	PBRI	exon	25486130	25486306	.	+	.	gene_id "LOC115223415"; ID ""; gene_name "LOC115223415"; transcript_id "G53901.52"; exon_number "15"; uniq_trans_id "G53901.52";
NC_043019.1	PBRI	exon	25487160	25487312	.	+	.	gene_id "LOC115223415"; ID ""; gene_name "LOC115223415"; transcript_id "G53901.52"; exon_number "16"; uniq_trans_id "G53901.52";
NC_043019.1	PBRI	transcript	25385147	25488086	.	+	.	gene_id "LOC115223415"; ID ""; gene_name "LOC115223415"; transcript_id "G53901.53"; uniq_trans_id "G53901.53";
NC_043019.1	PBRI	exon	25385147	25385226	.	+	.	gene_id "LOC115223415"; ID ""; gene_name "LOC115223415"; transcript_id "G53901.53"; exon_number "1"; uniq_trans_id "G53901.53";
NC_043019.1	PBRI	exon	25396404	25396508	.	+	.	gene_id "LOC115223415"; ID ""; gene_name "LOC115223415"; transcript_id "G53901.53"; exon_number "2"; uniq_trans_id "G53901.53";
NC_043019.1	PBRI	exon	25401837	25402146	.	+	.	gene_id "LOC115223415"; ID ""; gene_name "LOC115223415"; transcript_id "G53901.53"; exon_number "3"; uniq_trans_id "G53901.53";
NC_043019.1	PBRI	exon	25404381	25404581	.	+	.	gene_id "LOC115223415"; ID ""; gene_name "LOC115223415"; transcript_id "G53901.53"; exon_number "4"; uniq_trans_id "G53901.53";
NC_043019.1	PBRI	exon	25406175	25406228	.	+	.	gene_id "LOC115223415"; ID ""; gene_name "LOC115223415"; transcript_id "G53901.53"; exon_number "5"; uniq_trans_id "G53901.53";
NC_043019.1	PBRI	exon	25406825	25406953	.	+	.	gene_id "LOC115223415"; ID ""; gene_name "LOC115223415"; transcript_id "G53901.53"; exon_number "6"; uniq_trans_id "G53901.53";
NC_043019.1	PBRI	exon	25423419	25423540	.	+	.	gene_id "LOC115223415"; ID ""; gene_name "LOC115223415"; transcript_id "G53901.53"; exon_number "7"; uniq_trans_id "G53901.53";
NC_043019.1	PBRI	exon	25424777	25424873	.	+	.	gene_id "LOC115223415"; ID ""; gene_name "LOC115223415"; transcript_id "G53901.53"; exon_number "8"; uniq_trans_id "G53901.53";
NC_043019.1	PBRI	exon	25425426	25425576	.	+	.	gene_id "LOC115223415"; ID ""; gene_name "LOC115223415"; transcript_id "G53901.53"; exon_number "9"; uniq_trans_id "G53901.53";
NC_043019.1	PBRI	exon	25446105	25446283	.	+	.	gene_id "LOC115223415"; ID ""; gene_name "LOC115223415"; transcript_id "G53901.53"; exon_number "10"; uniq_trans_id "G53901.53";
NC_043019.1	PBRI	exon	25449226	25449377	.	+	.	gene_id "LOC115223415"; ID ""; gene_name "LOC115223415"; transcript_id "G53901.53"; exon_number "11"; uniq_trans_id "G53901.53";
NC_043019.1	PBRI	exon	25461710	25462330	.	+	.	gene_id "LOC115223415"; ID ""; gene_name "LOC115223415"; transcript_id "G53901.53"; exon_number "12"; uniq_trans_id "G53901.53";
NC_043019.1	PBRI	exon	25473041	25473252	.	+	.	gene_id "LOC115223415"; ID ""; gene_name "LOC115223415"; transcript_id "G53901.53"; exon_number "13"; uniq_trans_id "G53901.53";
NC_043019.1	PBRI	exon	25484849	25484964	.	+	.	gene_id "LOC115223415"; ID ""; gene_name "LOC115223415"; transcript_id "G53901.53"; exon_number "14"; uniq_trans_id "G53901.53";
NC_043019.1	PBRI	exon	25486130	25486306	.	+	.	gene_id "LOC115223415"; ID ""; gene_name "LOC115223415"; transcript_id "G53901.53"; exon_number "15"; uniq_trans_id "G53901.53";
NC_043019.1	PBRI	exon	25487160	25488086	.	+	.	gene_id "LOC115223415"; ID ""; gene_name "LOC115223415"; transcript_id "G53901.53"; exon_number "16"; uniq_trans_id "G53901.53";
NC_043019.1	Gnomon	transcript	25167590	25487649	.	+	.	gene_id "LOC115223415"; ID "XM_036512632.1"; gene_name "LOC115223415"; transcript_id "XM_036512632.1";
NC_043019.1	Gnomon	CDS	25309951	25311887	.	+	0	gene_id "LOC115223415"; db_xref "GeneID:115223415"; gbkey "CDS"; gene "LOC115223415"; ID ""; gene_name "LOC115223415"; transcript_id "XM_036512632.1"; product "neurabin-1 isoform X1"; protein_id "XP_036368525.1"; exon_number "3";
NC_043019.1	Gnomon	CDS	25319014	25319052	.	+	1	gene_id "LOC115223415"; db_xref "GeneID:115223415"; gbkey "CDS"; gene "LOC115223415"; ID ""; gene_name "LOC115223415"; transcript_id "XM_036512632.1"; product "neurabin-1 isoform X1"; protein_id "XP_036368525.1"; exon_number "4";
NC_043019.1	Gnomon	CDS	25356459	25356580	.	+	1	gene_id "LOC115223415"; db_xref "GeneID:115223415"; gbkey "CDS"; gene "LOC115223415"; ID ""; gene_name "LOC115223415"; transcript_id "XM_036512632.1"; product "neurabin-1 isoform X1"; protein_id "XP_036368525.1"; exon_number "5";
NC_043019.1	Gnomon	CDS	25360009	25360098	.	+	2	gene_id "LOC115223415"; db_xref "GeneID:115223415"; gbkey "CDS"; gene "LOC115223415"; ID ""; gene_name "LOC115223415"; transcript_id "XM_036512632.1"; product "neurabin-1 isoform X1"; protein_id "XP_036368525.1"; exon_number "6";
NC_043019.1	Gnomon	CDS	25366197	25366315	.	+	2	gene_id "LOC115223415"; db_xref "GeneID:115223415"; gbkey "CDS"; gene "LOC115223415"; ID ""; gene_name "LOC115223415"; transcript_id "XM_036512632.1"; product "neurabin-1 isoform X1"; protein_id "XP_036368525.1"; exon_number "7";
NC_043019.1	Gnomon	CDS	25373564	25373696	.	+	0	gene_id "LOC115223415"; db_xref "GeneID:115223415"; gbkey "CDS"; gene "LOC115223415"; ID ""; gene_name "LOC115223415"; transcript_id "XM_036512632.1"; product "neurabin-1 isoform X1"; protein_id "XP_036368525.1"; exon_number "8";
NC_043019.1	Gnomon	CDS	25376988	25377108	.	+	2	gene_id "LOC115223415"; db_xref "GeneID:115223415"; gbkey "CDS"; gene "LOC115223415"; ID ""; gene_name "LOC115223415"; transcript_id "XM_036512632.1"; product "neurabin-1 isoform X1"; protein_id "XP_036368525.1"; exon_number "9";
NC_043019.1	Gnomon	CDS	25396404	25396508	.	+	1	gene_id "LOC115223415"; db_xref "GeneID:115223415"; gbkey "CDS"; gene "LOC115223415"; ID ""; gene_name "LOC115223415"; transcript_id "XM_036512632.1"; product "neurabin-1 isoform X1"; protein_id "XP_036368525.1"; exon_number "10";
NC_043019.1	Gnomon	CDS	25401837	25402146	.	+	1	gene_id "LOC115223415"; db_xref "GeneID:115223415"; gbkey "CDS"; gene "LOC115223415"; ID ""; gene_name "LOC115223415"; transcript_id "XM_036512632.1"; product "neurabin-1 isoform X1"; protein_id "XP_036368525.1"; exon_number "11";
NC_043019.1	Gnomon	CDS	25404381	25404581	.	+	0	gene_id "LOC115223415"; db_xref "GeneID:115223415"; gbkey "CDS"; gene "LOC115223415"; ID ""; gene_name "LOC115223415"; transcript_id "XM_036512632.1"; product "neurabin-1 isoform X1"; protein_id "XP_036368525.1"; exon_number "12";
NC_043019.1	Gnomon	CDS	25406175	25406228	.	+	0	gene_id "LOC115223415"; db_xref "GeneID:115223415"; gbkey "CDS"; gene "LOC115223415"; ID ""; gene_name "LOC115223415"; transcript_id "XM_036512632.1"; product "neurabin-1 isoform X1"; protein_id "XP_036368525.1"; exon_number "13";
NC_043019.1	Gnomon	CDS	25406825	25406953	.	+	0	gene_id "LOC115223415"; db_xref "GeneID:115223415"; gbkey "CDS"; gene "LOC115223415"; ID ""; gene_name "LOC115223415"; transcript_id "XM_036512632.1"; product "neurabin-1 isoform X1"; protein_id "XP_036368525.1"; exon_number "14";
NC_043019.1	Gnomon	CDS	25423419	25423540	.	+	0	gene_id "LOC115223415"; db_xref "GeneID:115223415"; gbkey "CDS"; gene "LOC115223415"; ID ""; gene_name "LOC115223415"; transcript_id "XM_036512632.1"; product "neurabin-1 isoform X1"; protein_id "XP_036368525.1"; exon_number "15";
NC_043019.1	Gnomon	CDS	25424777	25424873	.	+	1	gene_id "LOC115223415"; db_xref "GeneID:115223415"; gbkey "CDS"; gene "LOC115223415"; ID ""; gene_name "LOC115223415"; transcript_id "XM_036512632.1"; product "neurabin-1 isoform X1"; protein_id "XP_036368525.1"; exon_number "16";
NC_043019.1	Gnomon	CDS	25425426	25425576	.	+	0	gene_id "LOC115223415"; db_xref "GeneID:115223415"; gbkey "CDS"; gene "LOC115223415"; ID ""; gene_name "LOC115223415"; transcript_id "XM_036512632.1"; product "neurabin-1 isoform X1"; protein_id "XP_036368525.1"; exon_number "17";
NC_043019.1	Gnomon	CDS	25435309	25435386	.	+	2	gene_id "LOC115223415"; db_xref "GeneID:115223415"; gbkey "CDS"; gene "LOC115223415"; ID ""; gene_name "LOC115223415"; transcript_id "XM_036512632.1"; product "neurabin-1 isoform X1"; protein_id "XP_036368525.1"; exon_number "18";
NC_043019.1	Gnomon	CDS	25446105	25446283	.	+	2	gene_id "LOC115223415"; db_xref "GeneID:115223415"; gbkey "CDS"; gene "LOC115223415"; ID ""; gene_name "LOC115223415"; transcript_id "XM_036512632.1"; product "neurabin-1 isoform X1"; protein_id "XP_036368525.1"; exon_number "19";
NC_043019.1	Gnomon	CDS	25449226	25449377	.	+	0	gene_id "LOC115223415"; db_xref "GeneID:115223415"; gbkey "CDS"; gene "LOC115223415"; ID ""; gene_name "LOC115223415"; transcript_id "XM_036512632.1"; product "neurabin-1 isoform X1"; protein_id "XP_036368525.1"; exon_number "20";
NC_043019.1	Gnomon	CDS	25451129	25451149	.	+	1	gene_id "LOC115223415"; db_xref "GeneID:115223415"; gbkey "CDS"; gene "LOC115223415"; ID ""; gene_name "LOC115223415"; transcript_id "XM_036512632.1"; product "neurabin-1 isoform X1"; protein_id "XP_036368525.1"; exon_number "21";
NC_043019.1	Gnomon	CDS	25461710	25462330	.	+	1	gene_id "LOC115223415"; db_xref "GeneID:115223415"; gbkey "CDS"; gene "LOC115223415"; ID ""; gene_name "LOC115223415"; transcript_id "XM_036512632.1"; product "neurabin-1 isoform X1"; protein_id "XP_036368525.1"; exon_number "22";
NC_043019.1	Gnomon	CDS	25473041	25473252	.	+	1	gene_id "LOC115223415"; db_xref "GeneID:115223415"; gbkey "CDS"; gene "LOC115223415"; ID ""; gene_name "LOC115223415"; transcript_id "XM_036512632.1"; product "neurabin-1 isoform X1"; protein_id "XP_036368525.1"; exon_number "23";
NC_043019.1	Gnomon	CDS	25479746	25479991	.	+	2	gene_id "LOC115223415"; db_xref "GeneID:115223415"; gbkey "CDS"; gene "LOC115223415"; ID ""; gene_name "LOC115223415"; transcript_id "XM_036512632.1"; product "neurabin-1 isoform X1"; protein_id "XP_036368525.1"; exon_number "24";
NC_043019.1	Gnomon	CDS	25484849	25484964	.	+	2	gene_id "LOC115223415"; db_xref "GeneID:115223415"; gbkey "CDS"; gene "LOC115223415"; ID ""; gene_name "LOC115223415"; transcript_id "XM_036512632.1"; product "neurabin-1 isoform X1"; protein_id "XP_036368525.1"; exon_number "25";
NC_043019.1	Gnomon	CDS	25486130	25486306	.	+	0	gene_id "LOC115223415"; db_xref "GeneID:115223415"; gbkey "CDS"; gene "LOC115223415"; ID ""; gene_name "LOC115223415"; transcript_id "XM_036512632.1"; product "neurabin-1 isoform X1"; protein_id "XP_036368525.1"; exon_number "26";
NC_043019.1	Gnomon	CDS	25487160	25487306	.	+	0	gene_id "LOC115223415"; db_xref "GeneID:115223415"; gbkey "CDS"; gene "LOC115223415"; ID ""; gene_name "LOC115223415"; transcript_id "XM_036512632.1"; product "neurabin-1 isoform X1"; protein_id "XP_036368525.1"; exon_number "27";
NC_043019.1	Gnomon	exon	25167590	25167783	.	+	.	gene_id "LOC115223415"; db_xref "GeneID:115223415"; gbkey "mRNA"; gene "LOC115223415"; ID ""; gene_name "LOC115223415"; transcript_id "XM_036512632.1"; product "neurabin-1, transcript variant X1"; exon_number "1"; model_evidence "Supporting evidence includes similarity to: 2 Proteins, and 100% coverage of the annotated genomic feature by RNAseq alignments, including 1 sample with support for all annotated introns";
NC_043019.1	Gnomon	exon	25264975	25265035	.	+	.	gene_id "LOC115223415"; db_xref "GeneID:115223415"; gbkey "mRNA"; gene "LOC115223415"; ID ""; gene_name "LOC115223415"; transcript_id "XM_036512632.1"; product "neurabin-1, transcript variant X1"; exon_number "2"; model_evidence "Supporting evidence includes similarity to: 2 Proteins, and 100% coverage of the annotated genomic feature by RNAseq alignments, including 1 sample with support for all annotated introns";
NC_043019.1	Gnomon	exon	25309690	25311887	.	+	.	gene_id "LOC115223415"; db_xref "GeneID:115223415"; gbkey "mRNA"; gene "LOC115223415"; ID ""; gene_name "LOC115223415"; transcript_id "XM_036512632.1"; product "neurabin-1, transcript variant X1"; exon_number "3"; model_evidence "Supporting evidence includes similarity to: 2 Proteins, and 100% coverage of the annotated genomic feature by RNAseq alignments, including 1 sample with support for all annotated introns";
NC_043019.1	Gnomon	exon	25319014	25319052	.	+	.	gene_id "LOC115223415"; db_xref "GeneID:115223415"; gbkey "mRNA"; gene "LOC115223415"; ID ""; gene_name "LOC115223415"; transcript_id "XM_036512632.1"; product "neurabin-1, transcript variant X1"; exon_number "4"; model_evidence "Supporting evidence includes similarity to: 2 Proteins, and 100% coverage of the annotated genomic feature by RNAseq alignments, including 1 sample with support for all annotated introns";
NC_043019.1	Gnomon	exon	25356459	25356580	.	+	.	gene_id "LOC115223415"; db_xref "GeneID:115223415"; gbkey "mRNA"; gene "LOC115223415"; ID ""; gene_name "LOC115223415"; transcript_id "XM_036512632.1"; product "neurabin-1, transcript variant X1"; exon_number "5"; model_evidence "Supporting evidence includes similarity to: 2 Proteins, and 100% coverage of the annotated genomic feature by RNAseq alignments, including 1 sample with support for all annotated introns";
NC_043019.1	Gnomon	exon	25360009	25360098	.	+	.	gene_id "LOC115223415"; db_xref "GeneID:115223415"; gbkey "mRNA"; gene "LOC115223415"; ID ""; gene_name "LOC115223415"; transcript_id "XM_036512632.1"; product "neurabin-1, transcript variant X1"; exon_number "6"; model_evidence "Supporting evidence includes similarity to: 2 Proteins, and 100% coverage of the annotated genomic feature by RNAseq alignments, including 1 sample with support for all annotated introns";
NC_043019.1	Gnomon	exon	25366197	25366315	.	+	.	gene_id "LOC115223415"; db_xref "GeneID:115223415"; gbkey "mRNA"; gene "LOC115223415"; ID ""; gene_name "LOC115223415"; transcript_id "XM_036512632.1"; product "neurabin-1, transcript variant X1"; exon_number "7"; model_evidence "Supporting evidence includes similarity to: 2 Proteins, and 100% coverage of the annotated genomic feature by RNAseq alignments, including 1 sample with support for all annotated introns";
NC_043019.1	Gnomon	exon	25373564	25373696	.	+	.	gene_id "LOC115223415"; db_xref "GeneID:115223415"; gbkey "mRNA"; gene "LOC115223415"; ID ""; gene_name "LOC115223415"; transcript_id "XM_036512632.1"; product "neurabin-1, transcript variant X1"; exon_number "8"; model_evidence "Supporting evidence includes similarity to: 2 Proteins, and 100% coverage of the annotated genomic feature by RNAseq alignments, including 1 sample with support for all annotated introns";
NC_043019.1	Gnomon	exon	25376988	25377108	.	+	.	gene_id "LOC115223415"; db_xref "GeneID:115223415"; gbkey "mRNA"; gene "LOC115223415"; ID ""; gene_name "LOC115223415"; transcript_id "XM_036512632.1"; product "neurabin-1, transcript variant X1"; exon_number "9"; model_evidence "Supporting evidence includes similarity to: 2 Proteins, and 100% coverage of the annotated genomic feature by RNAseq alignments, including 1 sample with support for all annotated introns";
NC_043019.1	Gnomon	exon	25396404	25396508	.	+	.	gene_id "LOC115223415"; db_xref "GeneID:115223415"; gbkey "mRNA"; gene "LOC115223415"; ID ""; gene_name "LOC115223415"; transcript_id "XM_036512632.1"; product "neurabin-1, transcript variant X1"; exon_number "10"; model_evidence "Supporting evidence includes similarity to: 2 Proteins, and 100% coverage of the annotated genomic feature by RNAseq alignments, including 1 sample with support for all annotated introns";
NC_043019.1	Gnomon	exon	25401837	25402146	.	+	.	gene_id "LOC115223415"; db_xref "GeneID:115223415"; gbkey "mRNA"; gene "LOC115223415"; ID ""; gene_name "LOC115223415"; transcript_id "XM_036512632.1"; product "neurabin-1, transcript variant X1"; exon_number "11"; model_evidence "Supporting evidence includes similarity to: 2 Proteins, and 100% coverage of the annotated genomic feature by RNAseq alignments, including 1 sample with support for all annotated introns";
NC_043019.1	Gnomon	exon	25404381	25404581	.	+	.	gene_id "LOC115223415"; db_xref "GeneID:115223415"; gbkey "mRNA"; gene "LOC115223415"; ID ""; gene_name "LOC115223415"; transcript_id "XM_036512632.1"; product "neurabin-1, transcript variant X1"; exon_number "12"; model_evidence "Supporting evidence includes similarity to: 2 Proteins, and 100% coverage of the annotated genomic feature by RNAseq alignments, including 1 sample with support for all annotated introns";
NC_043019.1	Gnomon	exon	25406175	25406228	.	+	.	gene_id "LOC115223415"; db_xref "GeneID:115223415"; gbkey "mRNA"; gene "LOC115223415"; ID ""; gene_name "LOC115223415"; transcript_id "XM_036512632.1"; product "neurabin-1, transcript variant X1"; exon_number "13"; model_evidence "Supporting evidence includes similarity to: 2 Proteins, and 100% coverage of the annotated genomic feature by RNAseq alignments, including 1 sample with support for all annotated introns";
NC_043019.1	Gnomon	exon	25406825	25406953	.	+	.	gene_id "LOC115223415"; db_xref "GeneID:115223415"; gbkey "mRNA"; gene "LOC115223415"; ID ""; gene_name "LOC115223415"; transcript_id "XM_036512632.1"; product "neurabin-1, transcript variant X1"; exon_number "14"; model_evidence "Supporting evidence includes similarity to: 2 Proteins, and 100% coverage of the annotated genomic feature by RNAseq alignments, including 1 sample with support for all annotated introns";
NC_043019.1	Gnomon	exon	25423419	25423540	.	+	.	gene_id "LOC115223415"; db_xref "GeneID:115223415"; gbkey "mRNA"; gene "LOC115223415"; ID ""; gene_name "LOC115223415"; transcript_id "XM_036512632.1"; product "neurabin-1, transcript variant X1"; exon_number "15"; model_evidence "Supporting evidence includes similarity to: 2 Proteins, and 100% coverage of the annotated genomic feature by RNAseq alignments, including 1 sample with support for all annotated introns";
NC_043019.1	Gnomon	exon	25424777	25424873	.	+	.	gene_id "LOC115223415"; db_xref "GeneID:115223415"; gbkey "mRNA"; gene "LOC115223415"; ID ""; gene_name "LOC115223415"; transcript_id "XM_036512632.1"; product "neurabin-1, transcript variant X1"; exon_number "16"; model_evidence "Supporting evidence includes similarity to: 2 Proteins, and 100% coverage of the annotated genomic feature by RNAseq alignments, including 1 sample with support for all annotated introns";
NC_043019.1	Gnomon	exon	25425426	25425576	.	+	.	gene_id "LOC115223415"; db_xref "GeneID:115223415"; gbkey "mRNA"; gene "LOC115223415"; ID ""; gene_name "LOC115223415"; transcript_id "XM_036512632.1"; product "neurabin-1, transcript variant X1"; exon_number "17"; model_evidence "Supporting evidence includes similarity to: 2 Proteins, and 100% coverage of the annotated genomic feature by RNAseq alignments, including 1 sample with support for all annotated introns";
NC_043019.1	Gnomon	exon	25435309	25435386	.	+	.	gene_id "LOC115223415"; db_xref "GeneID:115223415"; gbkey "mRNA"; gene "LOC115223415"; ID ""; gene_name "LOC115223415"; transcript_id "XM_036512632.1"; product "neurabin-1, transcript variant X1"; exon_number "18"; model_evidence "Supporting evidence includes similarity to: 2 Proteins, and 100% coverage of the annotated genomic feature by RNAseq alignments, including 1 sample with support for all annotated introns";
NC_043019.1	Gnomon	exon	25446105	25446283	.	+	.	gene_id "LOC115223415"; db_xref "GeneID:115223415"; gbkey "mRNA"; gene "LOC115223415"; ID ""; gene_name "LOC115223415"; transcript_id "XM_036512632.1"; product "neurabin-1, transcript variant X1"; exon_number "19"; model_evidence "Supporting evidence includes similarity to: 2 Proteins, and 100% coverage of the annotated genomic feature by RNAseq alignments, including 1 sample with support for all annotated introns";
NC_043019.1	Gnomon	exon	25449226	25449377	.	+	.	gene_id "LOC115223415"; db_xref "GeneID:115223415"; gbkey "mRNA"; gene "LOC115223415"; ID ""; gene_name "LOC115223415"; transcript_id "XM_036512632.1"; product "neurabin-1, transcript variant X1"; exon_number "20"; model_evidence "Supporting evidence includes similarity to: 2 Proteins, and 100% coverage of the annotated genomic feature by RNAseq alignments, including 1 sample with support for all annotated introns";
NC_043019.1	Gnomon	exon	25451129	25451149	.	+	.	gene_id "LOC115223415"; db_xref "GeneID:115223415"; gbkey "mRNA"; gene "LOC115223415"; ID ""; gene_name "LOC115223415"; transcript_id "XM_036512632.1"; product "neurabin-1, transcript variant X1"; exon_number "21"; model_evidence "Supporting evidence includes similarity to: 2 Proteins, and 100% coverage of the annotated genomic feature by RNAseq alignments, including 1 sample with support for all annotated introns";
NC_043019.1	Gnomon	exon	25461710	25462330	.	+	.	gene_id "LOC115223415"; db_xref "GeneID:115223415"; gbkey "mRNA"; gene "LOC115223415"; ID ""; gene_name "LOC115223415"; transcript_id "XM_036512632.1"; product "neurabin-1, transcript variant X1"; exon_number "22"; model_evidence "Supporting evidence includes similarity to: 2 Proteins, and 100% coverage of the annotated genomic feature by RNAseq alignments, including 1 sample with support for all annotated introns";
NC_043019.1	Gnomon	exon	25473041	25473252	.	+	.	gene_id "LOC115223415"; db_xref "GeneID:115223415"; gbkey "mRNA"; gene "LOC115223415"; ID ""; gene_name "LOC115223415"; transcript_id "XM_036512632.1"; product "neurabin-1, transcript variant X1"; exon_number "23"; model_evidence "Supporting evidence includes similarity to: 2 Proteins, and 100% coverage of the annotated genomic feature by RNAseq alignments, including 1 sample with support for all annotated introns";
NC_043019.1	Gnomon	exon	25479746	25479991	.	+	.	gene_id "LOC115223415"; db_xref "GeneID:115223415"; gbkey "mRNA"; gene "LOC115223415"; ID ""; gene_name "LOC115223415"; transcript_id "XM_036512632.1"; product "neurabin-1, transcript variant X1"; exon_number "24"; model_evidence "Supporting evidence includes similarity to: 2 Proteins, and 100% coverage of the annotated genomic feature by RNAseq alignments, including 1 sample with support for all annotated introns";
NC_043019.1	Gnomon	exon	25484849	25484964	.	+	.	gene_id "LOC115223415"; db_xref "GeneID:115223415"; gbkey "mRNA"; gene "LOC115223415"; ID ""; gene_name "LOC115223415"; transcript_id "XM_036512632.1"; product "neurabin-1, transcript variant X1"; exon_number "25"; model_evidence "Supporting evidence includes similarity to: 2 Proteins, and 100% coverage of the annotated genomic feature by RNAseq alignments, including 1 sample with support for all annotated introns";
NC_043019.1	Gnomon	exon	25486130	25486306	.	+	.	gene_id "LOC115223415"; db_xref "GeneID:115223415"; gbkey "mRNA"; gene "LOC115223415"; ID ""; gene_name "LOC115223415"; transcript_id "XM_036512632.1"; product "neurabin-1, transcript variant X1"; exon_number "26"; model_evidence "Supporting evidence includes similarity to: 2 Proteins, and 100% coverage of the annotated genomic feature by RNAseq alignments, including 1 sample with support for all annotated introns";
NC_043019.1	Gnomon	exon	25487160	25487649	.	+	.	gene_id "LOC115223415"; db_xref "GeneID:115223415"; gbkey "mRNA"; gene "LOC115223415"; ID ""; gene_name "LOC115223415"; transcript_id "XM_036512632.1"; product "neurabin-1, transcript variant X1"; exon_number "27"; model_evidence "Supporting evidence includes similarity to: 2 Proteins, and 100% coverage of the annotated genomic feature by RNAseq alignments, including 1 sample with support for all annotated introns";
NC_043019.1	Gnomon	start_codon	25309951	25309953	.	+	0	gene_id "LOC115223415"; db_xref "GeneID:115223415"; gbkey "CDS"; gene "LOC115223415"; ID ""; gene_name "LOC115223415"; transcript_id "XM_036512632.1"; product "neurabin-1 isoform X1"; protein_id "XP_036368525.1"; exon_number "3";
NC_043019.1	Gnomon	stop_codon	25487307	25487309	.	+	0	gene_id "LOC115223415"; db_xref "GeneID:115223415"; gbkey "CDS"; gene "LOC115223415"; ID ""; gene_name "LOC115223415"; transcript_id "XM_036512632.1"; product "neurabin-1 isoform X1"; protein_id "XP_036368525.1"; exon_number "27";
NC_043019.1	Gnomon	transcript	25167590	25487649	.	+	.	gene_id "LOC115223415"; ID "XM_036512633.1"; gene_name "LOC115223415"; transcript_id "XM_036512633.1";
NC_043019.1	Gnomon	CDS	25309951	25311887	.	+	0	gene_id "LOC115223415"; db_xref "GeneID:115223415"; gbkey "CDS"; gene "LOC115223415"; ID ""; gene_name "LOC115223415"; transcript_id "XM_036512633.1"; product "neurabin-1 isoform X2"; protein_id "XP_036368526.1"; exon_number "3";
NC_043019.1	Gnomon	CDS	25319014	25319052	.	+	1	gene_id "LOC115223415"; db_xref "GeneID:115223415"; gbkey "CDS"; gene "LOC115223415"; ID ""; gene_name "LOC115223415"; transcript_id "XM_036512633.1"; product "neurabin-1 isoform X2"; protein_id "XP_036368526.1"; exon_number "4";
NC_043019.1	Gnomon	CDS	25356459	25356580	.	+	1	gene_id "LOC115223415"; db_xref "GeneID:115223415"; gbkey "CDS"; gene "LOC115223415"; ID ""; gene_name "LOC115223415"; transcript_id "XM_036512633.1"; product "neurabin-1 isoform X2"; protein_id "XP_036368526.1"; exon_number "5";
NC_043019.1	Gnomon	CDS	25360009	25360098	.	+	2	gene_id "LOC115223415"; db_xref "GeneID:115223415"; gbkey "CDS"; gene "LOC115223415"; ID ""; gene_name "LOC115223415"; transcript_id "XM_036512633.1"; product "neurabin-1 isoform X2"; protein_id "XP_036368526.1"; exon_number "6";
NC_043019.1	Gnomon	CDS	25366197	25366315	.	+	2	gene_id "LOC115223415"; db_xref "GeneID:115223415"; gbkey "CDS"; gene "LOC115223415"; ID ""; gene_name "LOC115223415"; transcript_id "XM_036512633.1"; product "neurabin-1 isoform X2"; protein_id "XP_036368526.1"; exon_number "7";
NC_043019.1	Gnomon	CDS	25373564	25373696	.	+	0	gene_id "LOC115223415"; db_xref "GeneID:115223415"; gbkey "CDS"; gene "LOC115223415"; ID ""; gene_name "LOC115223415"; transcript_id "XM_036512633.1"; product "neurabin-1 isoform X2"; protein_id "XP_036368526.1"; exon_number "8";
NC_043019.1	Gnomon	CDS	25376988	25377108	.	+	2	gene_id "LOC115223415"; db_xref "GeneID:115223415"; gbkey "CDS"; gene "LOC115223415"; ID ""; gene_name "LOC115223415"; transcript_id "XM_036512633.1"; product "neurabin-1 isoform X2"; protein_id "XP_036368526.1"; exon_number "9";
NC_043019.1	Gnomon	CDS	25396404	25396508	.	+	1	gene_id "LOC115223415"; db_xref "GeneID:115223415"; gbkey "CDS"; gene "LOC115223415"; ID ""; gene_name "LOC115223415"; transcript_id "XM_036512633.1"; product "neurabin-1 isoform X2"; protein_id "XP_036368526.1"; exon_number "10";
NC_043019.1	Gnomon	CDS	25401837	25402146	.	+	1	gene_id "LOC115223415"; db_xref "GeneID:115223415"; gbkey "CDS"; gene "LOC115223415"; ID ""; gene_name "LOC115223415"; transcript_id "XM_036512633.1"; product "neurabin-1 isoform X2"; protein_id "XP_036368526.1"; exon_number "11";
NC_043019.1	Gnomon	CDS	25404384	25404581	.	+	0	gene_id "LOC115223415"; db_xref "GeneID:115223415"; gbkey "CDS"; gene "LOC115223415"; ID ""; gene_name "LOC115223415"; transcript_id "XM_036512633.1"; product "neurabin-1 isoform X2"; protein_id "XP_036368526.1"; exon_number "12";
NC_043019.1	Gnomon	CDS	25406175	25406228	.	+	0	gene_id "LOC115223415"; db_xref "GeneID:115223415"; gbkey "CDS"; gene "LOC115223415"; ID ""; gene_name "LOC115223415"; transcript_id "XM_036512633.1"; product "neurabin-1 isoform X2"; protein_id "XP_036368526.1"; exon_number "13";
NC_043019.1	Gnomon	CDS	25406825	25406953	.	+	0	gene_id "LOC115223415"; db_xref "GeneID:115223415"; gbkey "CDS"; gene "LOC115223415"; ID ""; gene_name "LOC115223415"; transcript_id "XM_036512633.1"; product "neurabin-1 isoform X2"; protein_id "XP_036368526.1"; exon_number "14";
NC_043019.1	Gnomon	CDS	25423419	25423540	.	+	0	gene_id "LOC115223415"; db_xref "GeneID:115223415"; gbkey "CDS"; gene "LOC115223415"; ID ""; gene_name "LOC115223415"; transcript_id "XM_036512633.1"; product "neurabin-1 isoform X2"; protein_id "XP_036368526.1"; exon_number "15";
NC_043019.1	Gnomon	CDS	25424777	25424873	.	+	1	gene_id "LOC115223415"; db_xref "GeneID:115223415"; gbkey "CDS"; gene "LOC115223415"; ID ""; gene_name "LOC115223415"; transcript_id "XM_036512633.1"; product "neurabin-1 isoform X2"; protein_id "XP_036368526.1"; exon_number "16";
NC_043019.1	Gnomon	CDS	25425426	25425576	.	+	0	gene_id "LOC115223415"; db_xref "GeneID:115223415"; gbkey "CDS"; gene "LOC115223415"; ID ""; gene_name "LOC115223415"; transcript_id "XM_036512633.1"; product "neurabin-1 isoform X2"; protein_id "XP_036368526.1"; exon_number "17";
NC_043019.1	Gnomon	CDS	25435309	25435386	.	+	2	gene_id "LOC115223415"; db_xref "GeneID:115223415"; gbkey "CDS"; gene "LOC115223415"; ID ""; gene_name "LOC115223415"; transcript_id "XM_036512633.1"; product "neurabin-1 isoform X2"; protein_id "XP_036368526.1"; exon_number "18";
NC_043019.1	Gnomon	CDS	25446105	25446283	.	+	2	gene_id "LOC115223415"; db_xref "GeneID:115223415"; gbkey "CDS"; gene "LOC115223415"; ID ""; gene_name "LOC115223415"; transcript_id "XM_036512633.1"; product "neurabin-1 isoform X2"; protein_id "XP_036368526.1"; exon_number "19";
NC_043019.1	Gnomon	CDS	25449226	25449377	.	+	0	gene_id "LOC115223415"; db_xref "GeneID:115223415"; gbkey "CDS"; gene "LOC115223415"; ID ""; gene_name "LOC115223415"; transcript_id "XM_036512633.1"; product "neurabin-1 isoform X2"; protein_id "XP_036368526.1"; exon_number "20";
NC_043019.1	Gnomon	CDS	25451129	25451149	.	+	1	gene_id "LOC115223415"; db_xref "GeneID:115223415"; gbkey "CDS"; gene "LOC115223415"; ID ""; gene_name "LOC115223415"; transcript_id "XM_036512633.1"; product "neurabin-1 isoform X2"; protein_id "XP_036368526.1"; exon_number "21";
NC_043019.1	Gnomon	CDS	25461710	25462330	.	+	1	gene_id "LOC115223415"; db_xref "GeneID:115223415"; gbkey "CDS"; gene "LOC115223415"; ID ""; gene_name "LOC115223415"; transcript_id "XM_036512633.1"; product "neurabin-1 isoform X2"; protein_id "XP_036368526.1"; exon_number "22";
NC_043019.1	Gnomon	CDS	25473041	25473252	.	+	1	gene_id "LOC115223415"; db_xref "GeneID:115223415"; gbkey "CDS"; gene "LOC115223415"; ID ""; gene_name "LOC115223415"; transcript_id "XM_036512633.1"; product "neurabin-1 isoform X2"; protein_id "XP_036368526.1"; exon_number "23";
NC_043019.1	Gnomon	CDS	25479746	25479991	.	+	2	gene_id "LOC115223415"; db_xref "GeneID:115223415"; gbkey "CDS"; gene "LOC115223415"; ID ""; gene_name "LOC115223415"; transcript_id "XM_036512633.1"; product "neurabin-1 isoform X2"; protein_id "XP_036368526.1"; exon_number "24";
NC_043019.1	Gnomon	CDS	25484849	25484964	.	+	2	gene_id "LOC115223415"; db_xref "GeneID:115223415"; gbkey "CDS"; gene "LOC115223415"; ID ""; gene_name "LOC115223415"; transcript_id "XM_036512633.1"; product "neurabin-1 isoform X2"; protein_id "XP_036368526.1"; exon_number "25";
NC_043019.1	Gnomon	CDS	25486130	25486306	.	+	0	gene_id "LOC115223415"; db_xref "GeneID:115223415"; gbkey "CDS"; gene "LOC115223415"; ID ""; gene_name "LOC115223415"; transcript_id "XM_036512633.1"; product "neurabin-1 isoform X2"; protein_id "XP_036368526.1"; exon_number "26";
NC_043019.1	Gnomon	CDS	25487160	25487306	.	+	0	gene_id "LOC115223415"; db_xref "GeneID:115223415"; gbkey "CDS"; gene "LOC115223415"; ID ""; gene_name "LOC115223415"; transcript_id "XM_036512633.1"; product "neurabin-1 isoform X2"; protein_id "XP_036368526.1"; exon_number "27";
NC_043019.1	Gnomon	exon	25167590	25167783	.	+	.	gene_id "LOC115223415"; db_xref "GeneID:115223415"; gbkey "mRNA"; gene "LOC115223415"; ID ""; gene_name "LOC115223415"; transcript_id "XM_036512633.1"; product "neurabin-1, transcript variant X2"; exon_number "1"; model_evidence "Supporting evidence includes similarity to: 1 Protein, and 100% coverage of the annotated genomic feature by RNAseq alignments, including 2 samples with support for all annotated introns";
NC_043019.1	Gnomon	exon	25264975	25265035	.	+	.	gene_id "LOC115223415"; db_xref "GeneID:115223415"; gbkey "mRNA"; gene "LOC115223415"; ID ""; gene_name "LOC115223415"; transcript_id "XM_036512633.1"; product "neurabin-1, transcript variant X2"; exon_number "2"; model_evidence "Supporting evidence includes similarity to: 1 Protein, and 100% coverage of the annotated genomic feature by RNAseq alignments, including 2 samples with support for all annotated introns";
NC_043019.1	Gnomon	exon	25309690	25311887	.	+	.	gene_id "LOC115223415"; db_xref "GeneID:115223415"; gbkey "mRNA"; gene "LOC115223415"; ID ""; gene_name "LOC115223415"; transcript_id "XM_036512633.1"; product "neurabin-1, transcript variant X2"; exon_number "3"; model_evidence "Supporting evidence includes similarity to: 1 Protein, and 100% coverage of the annotated genomic feature by RNAseq alignments, including 2 samples with support for all annotated introns";
NC_043019.1	Gnomon	exon	25319014	25319052	.	+	.	gene_id "LOC115223415"; db_xref "GeneID:115223415"; gbkey "mRNA"; gene "LOC115223415"; ID ""; gene_name "LOC115223415"; transcript_id "XM_036512633.1"; product "neurabin-1, transcript variant X2"; exon_number "4"; model_evidence "Supporting evidence includes similarity to: 1 Protein, and 100% coverage of the annotated genomic feature by RNAseq alignments, including 2 samples with support for all annotated introns";
NC_043019.1	Gnomon	exon	25356459	25356580	.	+	.	gene_id "LOC115223415"; db_xref "GeneID:115223415"; gbkey "mRNA"; gene "LOC115223415"; ID ""; gene_name "LOC115223415"; transcript_id "XM_036512633.1"; product "neurabin-1, transcript variant X2"; exon_number "5"; model_evidence "Supporting evidence includes similarity to: 1 Protein, and 100% coverage of the annotated genomic feature by RNAseq alignments, including 2 samples with support for all annotated introns";
NC_043019.1	Gnomon	exon	25360009	25360098	.	+	.	gene_id "LOC115223415"; db_xref "GeneID:115223415"; gbkey "mRNA"; gene "LOC115223415"; ID ""; gene_name "LOC115223415"; transcript_id "XM_036512633.1"; product "neurabin-1, transcript variant X2"; exon_number "6"; model_evidence "Supporting evidence includes similarity to: 1 Protein, and 100% coverage of the annotated genomic feature by RNAseq alignments, including 2 samples with support for all annotated introns";
NC_043019.1	Gnomon	exon	25366197	25366315	.	+	.	gene_id "LOC115223415"; db_xref "GeneID:115223415"; gbkey "mRNA"; gene "LOC115223415"; ID ""; gene_name "LOC115223415"; transcript_id "XM_036512633.1"; product "neurabin-1, transcript variant X2"; exon_number "7"; model_evidence "Supporting evidence includes similarity to: 1 Protein, and 100% coverage of the annotated genomic feature by RNAseq alignments, including 2 samples with support for all annotated introns";
NC_043019.1	Gnomon	exon	25373564	25373696	.	+	.	gene_id "LOC115223415"; db_xref "GeneID:115223415"; gbkey "mRNA"; gene "LOC115223415"; ID ""; gene_name "LOC115223415"; transcript_id "XM_036512633.1"; product "neurabin-1, transcript variant X2"; exon_number "8"; model_evidence "Supporting evidence includes similarity to: 1 Protein, and 100% coverage of the annotated genomic feature by RNAseq alignments, including 2 samples with support for all annotated introns";
NC_043019.1	Gnomon	exon	25376988	25377108	.	+	.	gene_id "LOC115223415"; db_xref "GeneID:115223415"; gbkey "mRNA"; gene "LOC115223415"; ID ""; gene_name "LOC115223415"; transcript_id "XM_036512633.1"; product "neurabin-1, transcript variant X2"; exon_number "9"; model_evidence "Supporting evidence includes similarity to: 1 Protein, and 100% coverage of the annotated genomic feature by RNAseq alignments, including 2 samples with support for all annotated introns";
NC_043019.1	Gnomon	exon	25396404	25396508	.	+	.	gene_id "LOC115223415"; db_xref "GeneID:115223415"; gbkey "mRNA"; gene "LOC115223415"; ID ""; gene_name "LOC115223415"; transcript_id "XM_036512633.1"; product "neurabin-1, transcript variant X2"; exon_number "10"; model_evidence "Supporting evidence includes similarity to: 1 Protein, and 100% coverage of the annotated genomic feature by RNAseq alignments, including 2 samples with support for all annotated introns";
NC_043019.1	Gnomon	exon	25401837	25402146	.	+	.	gene_id "LOC115223415"; db_xref "GeneID:115223415"; gbkey "mRNA"; gene "LOC115223415"; ID ""; gene_name "LOC115223415"; transcript_id "XM_036512633.1"; product "neurabin-1, transcript variant X2"; exon_number "11"; model_evidence "Supporting evidence includes similarity to: 1 Protein, and 100% coverage of the annotated genomic feature by RNAseq alignments, including 2 samples with support for all annotated introns";
NC_043019.1	Gnomon	exon	25404384	25404581	.	+	.	gene_id "LOC115223415"; db_xref "GeneID:115223415"; gbkey "mRNA"; gene "LOC115223415"; ID ""; gene_name "LOC115223415"; transcript_id "XM_036512633.1"; product "neurabin-1, transcript variant X2"; exon_number "12"; model_evidence "Supporting evidence includes similarity to: 1 Protein, and 100% coverage of the annotated genomic feature by RNAseq alignments, including 2 samples with support for all annotated introns";
NC_043019.1	Gnomon	exon	25406175	25406228	.	+	.	gene_id "LOC115223415"; db_xref "GeneID:115223415"; gbkey "mRNA"; gene "LOC115223415"; ID ""; gene_name "LOC115223415"; transcript_id "XM_036512633.1"; product "neurabin-1, transcript variant X2"; exon_number "13"; model_evidence "Supporting evidence includes similarity to: 1 Protein, and 100% coverage of the annotated genomic feature by RNAseq alignments, including 2 samples with support for all annotated introns";
NC_043019.1	Gnomon	exon	25406825	25406953	.	+	.	gene_id "LOC115223415"; db_xref "GeneID:115223415"; gbkey "mRNA"; gene "LOC115223415"; ID ""; gene_name "LOC115223415"; transcript_id "XM_036512633.1"; product "neurabin-1, transcript variant X2"; exon_number "14"; model_evidence "Supporting evidence includes similarity to: 1 Protein, and 100% coverage of the annotated genomic feature by RNAseq alignments, including 2 samples with support for all annotated introns";
NC_043019.1	Gnomon	exon	25423419	25423540	.	+	.	gene_id "LOC115223415"; db_xref "GeneID:115223415"; gbkey "mRNA"; gene "LOC115223415"; ID ""; gene_name "LOC115223415"; transcript_id "XM_036512633.1"; product "neurabin-1, transcript variant X2"; exon_number "15"; model_evidence "Supporting evidence includes similarity to: 1 Protein, and 100% coverage of the annotated genomic feature by RNAseq alignments, including 2 samples with support for all annotated introns";
NC_043019.1	Gnomon	exon	25424777	25424873	.	+	.	gene_id "LOC115223415"; db_xref "GeneID:115223415"; gbkey "mRNA"; gene "LOC115223415"; ID ""; gene_name "LOC115223415"; transcript_id "XM_036512633.1"; product "neurabin-1, transcript variant X2"; exon_number "16"; model_evidence "Supporting evidence includes similarity to: 1 Protein, and 100% coverage of the annotated genomic feature by RNAseq alignments, including 2 samples with support for all annotated introns";
NC_043019.1	Gnomon	exon	25425426	25425576	.	+	.	gene_id "LOC115223415"; db_xref "GeneID:115223415"; gbkey "mRNA"; gene "LOC115223415"; ID ""; gene_name "LOC115223415"; transcript_id "XM_036512633.1"; product "neurabin-1, transcript variant X2"; exon_number "17"; model_evidence "Supporting evidence includes similarity to: 1 Protein, and 100% coverage of the annotated genomic feature by RNAseq alignments, including 2 samples with support for all annotated introns";
NC_043019.1	Gnomon	exon	25435309	25435386	.	+	.	gene_id "LOC115223415"; db_xref "GeneID:115223415"; gbkey "mRNA"; gene "LOC115223415"; ID ""; gene_name "LOC115223415"; transcript_id "XM_036512633.1"; product "neurabin-1, transcript variant X2"; exon_number "18"; model_evidence "Supporting evidence includes similarity to: 1 Protein, and 100% coverage of the annotated genomic feature by RNAseq alignments, including 2 samples with support for all annotated introns";
NC_043019.1	Gnomon	exon	25446105	25446283	.	+	.	gene_id "LOC115223415"; db_xref "GeneID:115223415"; gbkey "mRNA"; gene "LOC115223415"; ID ""; gene_name "LOC115223415"; transcript_id "XM_036512633.1"; product "neurabin-1, transcript variant X2"; exon_number "19"; model_evidence "Supporting evidence includes similarity to: 1 Protein, and 100% coverage of the annotated genomic feature by RNAseq alignments, including 2 samples with support for all annotated introns";
NC_043019.1	Gnomon	exon	25449226	25449377	.	+	.	gene_id "LOC115223415"; db_xref "GeneID:115223415"; gbkey "mRNA"; gene "LOC115223415"; ID ""; gene_name "LOC115223415"; transcript_id "XM_036512633.1"; product "neurabin-1, transcript variant X2"; exon_number "20"; model_evidence "Supporting evidence includes similarity to: 1 Protein, and 100% coverage of the annotated genomic feature by RNAseq alignments, including 2 samples with support for all annotated introns";
NC_043019.1	Gnomon	exon	25451129	25451149	.	+	.	gene_id "LOC115223415"; db_xref "GeneID:115223415"; gbkey "mRNA"; gene "LOC115223415"; ID ""; gene_name "LOC115223415"; transcript_id "XM_036512633.1"; product "neurabin-1, transcript variant X2"; exon_number "21"; model_evidence "Supporting evidence includes similarity to: 1 Protein, and 100% coverage of the annotated genomic feature by RNAseq alignments, including 2 samples with support for all annotated introns";
NC_043019.1	Gnomon	exon	25461710	25462330	.	+	.	gene_id "LOC115223415"; db_xref "GeneID:115223415"; gbkey "mRNA"; gene "LOC115223415"; ID ""; gene_name "LOC115223415"; transcript_id "XM_036512633.1"; product "neurabin-1, transcript variant X2"; exon_number "22"; model_evidence "Supporting evidence includes similarity to: 1 Protein, and 100% coverage of the annotated genomic feature by RNAseq alignments, including 2 samples with support for all annotated introns";
NC_043019.1	Gnomon	exon	25473041	25473252	.	+	.	gene_id "LOC115223415"; db_xref "GeneID:115223415"; gbkey "mRNA"; gene "LOC115223415"; ID ""; gene_name "LOC115223415"; transcript_id "XM_036512633.1"; product "neurabin-1, transcript variant X2"; exon_number "23"; model_evidence "Supporting evidence includes similarity to: 1 Protein, and 100% coverage of the annotated genomic feature by RNAseq alignments, including 2 samples with support for all annotated introns";
NC_043019.1	Gnomon	exon	25479746	25479991	.	+	.	gene_id "LOC115223415"; db_xref "GeneID:115223415"; gbkey "mRNA"; gene "LOC115223415"; ID ""; gene_name "LOC115223415"; transcript_id "XM_036512633.1"; product "neurabin-1, transcript variant X2"; exon_number "24"; model_evidence "Supporting evidence includes similarity to: 1 Protein, and 100% coverage of the annotated genomic feature by RNAseq alignments, including 2 samples with support for all annotated introns";
NC_043019.1	Gnomon	exon	25484849	25484964	.	+	.	gene_id "LOC115223415"; db_xref "GeneID:115223415"; gbkey "mRNA"; gene "LOC115223415"; ID ""; gene_name "LOC115223415"; transcript_id "XM_036512633.1"; product "neurabin-1, transcript variant X2"; exon_number "25"; model_evidence "Supporting evidence includes similarity to: 1 Protein, and 100% coverage of the annotated genomic feature by RNAseq alignments, including 2 samples with support for all annotated introns";
NC_043019.1	Gnomon	exon	25486130	25486306	.	+	.	gene_id "LOC115223415"; db_xref "GeneID:115223415"; gbkey "mRNA"; gene "LOC115223415"; ID ""; gene_name "LOC115223415"; transcript_id "XM_036512633.1"; product "neurabin-1, transcript variant X2"; exon_number "26"; model_evidence "Supporting evidence includes similarity to: 1 Protein, and 100% coverage of the annotated genomic feature by RNAseq alignments, including 2 samples with support for all annotated introns";
NC_043019.1	Gnomon	exon	25487160	25487649	.	+	.	gene_id "LOC115223415"; db_xref "GeneID:115223415"; gbkey "mRNA"; gene "LOC115223415"; ID ""; gene_name "LOC115223415"; transcript_id "XM_036512633.1"; product "neurabin-1, transcript variant X2"; exon_number "27"; model_evidence "Supporting evidence includes similarity to: 1 Protein, and 100% coverage of the annotated genomic feature by RNAseq alignments, including 2 samples with support for all annotated introns";
NC_043019.1	Gnomon	start_codon	25309951	25309953	.	+	0	gene_id "LOC115223415"; db_xref "GeneID:115223415"; gbkey "CDS"; gene "LOC115223415"; ID ""; gene_name "LOC115223415"; transcript_id "XM_036512633.1"; product "neurabin-1 isoform X2"; protein_id "XP_036368526.1"; exon_number "3";
NC_043019.1	Gnomon	stop_codon	25487307	25487309	.	+	0	gene_id "LOC115223415"; db_xref "GeneID:115223415"; gbkey "CDS"; gene "LOC115223415"; ID ""; gene_name "LOC115223415"; transcript_id "XM_036512633.1"; product "neurabin-1 isoform X2"; protein_id "XP_036368526.1"; exon_number "27";
NC_043019.1	Gnomon	transcript	25167590	25487649	.	+	.	gene_id "LOC115223415"; ID "XM_036512634.1"; gene_name "LOC115223415"; transcript_id "XM_036512634.1";
NC_043019.1	Gnomon	CDS	25309951	25311887	.	+	0	gene_id "LOC115223415"; db_xref "GeneID:115223415"; gbkey "CDS"; gene "LOC115223415"; ID ""; gene_name "LOC115223415"; transcript_id "XM_036512634.1"; product "neurabin-1 isoform X3"; protein_id "XP_036368527.1"; exon_number "3";
NC_043019.1	Gnomon	CDS	25319014	25319052	.	+	1	gene_id "LOC115223415"; db_xref "GeneID:115223415"; gbkey "CDS"; gene "LOC115223415"; ID ""; gene_name "LOC115223415"; transcript_id "XM_036512634.1"; product "neurabin-1 isoform X3"; protein_id "XP_036368527.1"; exon_number "4";
NC_043019.1	Gnomon	CDS	25356459	25356580	.	+	1	gene_id "LOC115223415"; db_xref "GeneID:115223415"; gbkey "CDS"; gene "LOC115223415"; ID ""; gene_name "LOC115223415"; transcript_id "XM_036512634.1"; product "neurabin-1 isoform X3"; protein_id "XP_036368527.1"; exon_number "5";
NC_043019.1	Gnomon	CDS	25360009	25360098	.	+	2	gene_id "LOC115223415"; db_xref "GeneID:115223415"; gbkey "CDS"; gene "LOC115223415"; ID ""; gene_name "LOC115223415"; transcript_id "XM_036512634.1"; product "neurabin-1 isoform X3"; protein_id "XP_036368527.1"; exon_number "6";
NC_043019.1	Gnomon	CDS	25366197	25366315	.	+	2	gene_id "LOC115223415"; db_xref "GeneID:115223415"; gbkey "CDS"; gene "LOC115223415"; ID ""; gene_name "LOC115223415"; transcript_id "XM_036512634.1"; product "neurabin-1 isoform X3"; protein_id "XP_036368527.1"; exon_number "7";
NC_043019.1	Gnomon	CDS	25373564	25373696	.	+	0	gene_id "LOC115223415"; db_xref "GeneID:115223415"; gbkey "CDS"; gene "LOC115223415"; ID ""; gene_name "LOC115223415"; transcript_id "XM_036512634.1"; product "neurabin-1 isoform X3"; protein_id "XP_036368527.1"; exon_number "8";
NC_043019.1	Gnomon	CDS	25376988	25377108	.	+	2	gene_id "LOC115223415"; db_xref "GeneID:115223415"; gbkey "CDS"; gene "LOC115223415"; ID ""; gene_name "LOC115223415"; transcript_id "XM_036512634.1"; product "neurabin-1 isoform X3"; protein_id "XP_036368527.1"; exon_number "9";
NC_043019.1	Gnomon	CDS	25396404	25396508	.	+	1	gene_id "LOC115223415"; db_xref "GeneID:115223415"; gbkey "CDS"; gene "LOC115223415"; ID ""; gene_name "LOC115223415"; transcript_id "XM_036512634.1"; product "neurabin-1 isoform X3"; protein_id "XP_036368527.1"; exon_number "10";
NC_043019.1	Gnomon	CDS	25401837	25402146	.	+	1	gene_id "LOC115223415"; db_xref "GeneID:115223415"; gbkey "CDS"; gene "LOC115223415"; ID ""; gene_name "LOC115223415"; transcript_id "XM_036512634.1"; product "neurabin-1 isoform X3"; protein_id "XP_036368527.1"; exon_number "11";
NC_043019.1	Gnomon	CDS	25404381	25404581	.	+	0	gene_id "LOC115223415"; db_xref "GeneID:115223415"; gbkey "CDS"; gene "LOC115223415"; ID ""; gene_name "LOC115223415"; transcript_id "XM_036512634.1"; product "neurabin-1 isoform X3"; protein_id "XP_036368527.1"; exon_number "12";
NC_043019.1	Gnomon	CDS	25406175	25406228	.	+	0	gene_id "LOC115223415"; db_xref "GeneID:115223415"; gbkey "CDS"; gene "LOC115223415"; ID ""; gene_name "LOC115223415"; transcript_id "XM_036512634.1"; product "neurabin-1 isoform X3"; protein_id "XP_036368527.1"; exon_number "13";
NC_043019.1	Gnomon	CDS	25406825	25406953	.	+	0	gene_id "LOC115223415"; db_xref "GeneID:115223415"; gbkey "CDS"; gene "LOC115223415"; ID ""; gene_name "LOC115223415"; transcript_id "XM_036512634.1"; product "neurabin-1 isoform X3"; protein_id "XP_036368527.1"; exon_number "14";
NC_043019.1	Gnomon	CDS	25423419	25423540	.	+	0	gene_id "LOC115223415"; db_xref "GeneID:115223415"; gbkey "CDS"; gene "LOC115223415"; ID ""; gene_name "LOC115223415"; transcript_id "XM_036512634.1"; product "neurabin-1 isoform X3"; protein_id "XP_036368527.1"; exon_number "15";
NC_043019.1	Gnomon	CDS	25424777	25424873	.	+	1	gene_id "LOC115223415"; db_xref "GeneID:115223415"; gbkey "CDS"; gene "LOC115223415"; ID ""; gene_name "LOC115223415"; transcript_id "XM_036512634.1"; product "neurabin-1 isoform X3"; protein_id "XP_036368527.1"; exon_number "16";
NC_043019.1	Gnomon	CDS	25425426	25425576	.	+	0	gene_id "LOC115223415"; db_xref "GeneID:115223415"; gbkey "CDS"; gene "LOC115223415"; ID ""; gene_name "LOC115223415"; transcript_id "XM_036512634.1"; product "neurabin-1 isoform X3"; protein_id "XP_036368527.1"; exon_number "17";
NC_043019.1	Gnomon	CDS	25435309	25435386	.	+	2	gene_id "LOC115223415"; db_xref "GeneID:115223415"; gbkey "CDS"; gene "LOC115223415"; ID ""; gene_name "LOC115223415"; transcript_id "XM_036512634.1"; product "neurabin-1 isoform X3"; protein_id "XP_036368527.1"; exon_number "18";
NC_043019.1	Gnomon	CDS	25446108	25446283	.	+	2	gene_id "LOC115223415"; db_xref "GeneID:115223415"; gbkey "CDS"; gene "LOC115223415"; ID ""; gene_name "LOC115223415"; transcript_id "XM_036512634.1"; product "neurabin-1 isoform X3"; protein_id "XP_036368527.1"; exon_number "19";
NC_043019.1	Gnomon	CDS	25449226	25449377	.	+	0	gene_id "LOC115223415"; db_xref "GeneID:115223415"; gbkey "CDS"; gene "LOC115223415"; ID ""; gene_name "LOC115223415"; transcript_id "XM_036512634.1"; product "neurabin-1 isoform X3"; protein_id "XP_036368527.1"; exon_number "20";
NC_043019.1	Gnomon	CDS	25451129	25451149	.	+	1	gene_id "LOC115223415"; db_xref "GeneID:115223415"; gbkey "CDS"; gene "LOC115223415"; ID ""; gene_name "LOC115223415"; transcript_id "XM_036512634.1"; product "neurabin-1 isoform X3"; protein_id "XP_036368527.1"; exon_number "21";
NC_043019.1	Gnomon	CDS	25461710	25462330	.	+	1	gene_id "LOC115223415"; db_xref "GeneID:115223415"; gbkey "CDS"; gene "LOC115223415"; ID ""; gene_name "LOC115223415"; transcript_id "XM_036512634.1"; product "neurabin-1 isoform X3"; protein_id "XP_036368527.1"; exon_number "22";
NC_043019.1	Gnomon	CDS	25473041	25473252	.	+	1	gene_id "LOC115223415"; db_xref "GeneID:115223415"; gbkey "CDS"; gene "LOC115223415"; ID ""; gene_name "LOC115223415"; transcript_id "XM_036512634.1"; product "neurabin-1 isoform X3"; protein_id "XP_036368527.1"; exon_number "23";
NC_043019.1	Gnomon	CDS	25479746	25479991	.	+	2	gene_id "LOC115223415"; db_xref "GeneID:115223415"; gbkey "CDS"; gene "LOC115223415"; ID ""; gene_name "LOC115223415"; transcript_id "XM_036512634.1"; product "neurabin-1 isoform X3"; protein_id "XP_036368527.1"; exon_number "24";
NC_043019.1	Gnomon	CDS	25484849	25484964	.	+	2	gene_id "LOC115223415"; db_xref "GeneID:115223415"; gbkey "CDS"; gene "LOC115223415"; ID ""; gene_name "LOC115223415"; transcript_id "XM_036512634.1"; product "neurabin-1 isoform X3"; protein_id "XP_036368527.1"; exon_number "25";
NC_043019.1	Gnomon	CDS	25486130	25486306	.	+	0	gene_id "LOC115223415"; db_xref "GeneID:115223415"; gbkey "CDS"; gene "LOC115223415"; ID ""; gene_name "LOC115223415"; transcript_id "XM_036512634.1"; product "neurabin-1 isoform X3"; protein_id "XP_036368527.1"; exon_number "26";
NC_043019.1	Gnomon	CDS	25487160	25487306	.	+	0	gene_id "LOC115223415"; db_xref "GeneID:115223415"; gbkey "CDS"; gene "LOC115223415"; ID ""; gene_name "LOC115223415"; transcript_id "XM_036512634.1"; product "neurabin-1 isoform X3"; protein_id "XP_036368527.1"; exon_number "27";
NC_043019.1	Gnomon	exon	25167590	25167783	.	+	.	gene_id "LOC115223415"; db_xref "GeneID:115223415"; gbkey "mRNA"; gene "LOC115223415"; ID ""; gene_name "LOC115223415"; transcript_id "XM_036512634.1"; product "neurabin-1, transcript variant X3"; exon_number "1"; model_evidence "Supporting evidence includes similarity to: 2 Proteins, and 100% coverage of the annotated genomic feature by RNAseq alignments, including 1 sample with support for all annotated introns";
NC_043019.1	Gnomon	exon	25264975	25265035	.	+	.	gene_id "LOC115223415"; db_xref "GeneID:115223415"; gbkey "mRNA"; gene "LOC115223415"; ID ""; gene_name "LOC115223415"; transcript_id "XM_036512634.1"; product "neurabin-1, transcript variant X3"; exon_number "2"; model_evidence "Supporting evidence includes similarity to: 2 Proteins, and 100% coverage of the annotated genomic feature by RNAseq alignments, including 1 sample with support for all annotated introns";
NC_043019.1	Gnomon	exon	25309690	25311887	.	+	.	gene_id "LOC115223415"; db_xref "GeneID:115223415"; gbkey "mRNA"; gene "LOC115223415"; ID ""; gene_name "LOC115223415"; transcript_id "XM_036512634.1"; product "neurabin-1, transcript variant X3"; exon_number "3"; model_evidence "Supporting evidence includes similarity to: 2 Proteins, and 100% coverage of the annotated genomic feature by RNAseq alignments, including 1 sample with support for all annotated introns";
NC_043019.1	Gnomon	exon	25319014	25319052	.	+	.	gene_id "LOC115223415"; db_xref "GeneID:115223415"; gbkey "mRNA"; gene "LOC115223415"; ID ""; gene_name "LOC115223415"; transcript_id "XM_036512634.1"; product "neurabin-1, transcript variant X3"; exon_number "4"; model_evidence "Supporting evidence includes similarity to: 2 Proteins, and 100% coverage of the annotated genomic feature by RNAseq alignments, including 1 sample with support for all annotated introns";
NC_043019.1	Gnomon	exon	25356459	25356580	.	+	.	gene_id "LOC115223415"; db_xref "GeneID:115223415"; gbkey "mRNA"; gene "LOC115223415"; ID ""; gene_name "LOC115223415"; transcript_id "XM_036512634.1"; product "neurabin-1, transcript variant X3"; exon_number "5"; model_evidence "Supporting evidence includes similarity to: 2 Proteins, and 100% coverage of the annotated genomic feature by RNAseq alignments, including 1 sample with support for all annotated introns";
NC_043019.1	Gnomon	exon	25360009	25360098	.	+	.	gene_id "LOC115223415"; db_xref "GeneID:115223415"; gbkey "mRNA"; gene "LOC115223415"; ID ""; gene_name "LOC115223415"; transcript_id "XM_036512634.1"; product "neurabin-1, transcript variant X3"; exon_number "6"; model_evidence "Supporting evidence includes similarity to: 2 Proteins, and 100% coverage of the annotated genomic feature by RNAseq alignments, including 1 sample with support for all annotated introns";
NC_043019.1	Gnomon	exon	25366197	25366315	.	+	.	gene_id "LOC115223415"; db_xref "GeneID:115223415"; gbkey "mRNA"; gene "LOC115223415"; ID ""; gene_name "LOC115223415"; transcript_id "XM_036512634.1"; product "neurabin-1, transcript variant X3"; exon_number "7"; model_evidence "Supporting evidence includes similarity to: 2 Proteins, and 100% coverage of the annotated genomic feature by RNAseq alignments, including 1 sample with support for all annotated introns";
NC_043019.1	Gnomon	exon	25373564	25373696	.	+	.	gene_id "LOC115223415"; db_xref "GeneID:115223415"; gbkey "mRNA"; gene "LOC115223415"; ID ""; gene_name "LOC115223415"; transcript_id "XM_036512634.1"; product "neurabin-1, transcript variant X3"; exon_number "8"; model_evidence "Supporting evidence includes similarity to: 2 Proteins, and 100% coverage of the annotated genomic feature by RNAseq alignments, including 1 sample with support for all annotated introns";
NC_043019.1	Gnomon	exon	25376988	25377108	.	+	.	gene_id "LOC115223415"; db_xref "GeneID:115223415"; gbkey "mRNA"; gene "LOC115223415"; ID ""; gene_name "LOC115223415"; transcript_id "XM_036512634.1"; product "neurabin-1, transcript variant X3"; exon_number "9"; model_evidence "Supporting evidence includes similarity to: 2 Proteins, and 100% coverage of the annotated genomic feature by RNAseq alignments, including 1 sample with support for all annotated introns";
NC_043019.1	Gnomon	exon	25396404	25396508	.	+	.	gene_id "LOC115223415"; db_xref "GeneID:115223415"; gbkey "mRNA"; gene "LOC115223415"; ID ""; gene_name "LOC115223415"; transcript_id "XM_036512634.1"; product "neurabin-1, transcript variant X3"; exon_number "10"; model_evidence "Supporting evidence includes similarity to: 2 Proteins, and 100% coverage of the annotated genomic feature by RNAseq alignments, including 1 sample with support for all annotated introns";
NC_043019.1	Gnomon	exon	25401837	25402146	.	+	.	gene_id "LOC115223415"; db_xref "GeneID:115223415"; gbkey "mRNA"; gene "LOC115223415"; ID ""; gene_name "LOC115223415"; transcript_id "XM_036512634.1"; product "neurabin-1, transcript variant X3"; exon_number "11"; model_evidence "Supporting evidence includes similarity to: 2 Proteins, and 100% coverage of the annotated genomic feature by RNAseq alignments, including 1 sample with support for all annotated introns";
NC_043019.1	Gnomon	exon	25404381	25404581	.	+	.	gene_id "LOC115223415"; db_xref "GeneID:115223415"; gbkey "mRNA"; gene "LOC115223415"; ID ""; gene_name "LOC115223415"; transcript_id "XM_036512634.1"; product "neurabin-1, transcript variant X3"; exon_number "12"; model_evidence "Supporting evidence includes similarity to: 2 Proteins, and 100% coverage of the annotated genomic feature by RNAseq alignments, including 1 sample with support for all annotated introns";
NC_043019.1	Gnomon	exon	25406175	25406228	.	+	.	gene_id "LOC115223415"; db_xref "GeneID:115223415"; gbkey "mRNA"; gene "LOC115223415"; ID ""; gene_name "LOC115223415"; transcript_id "XM_036512634.1"; product "neurabin-1, transcript variant X3"; exon_number "13"; model_evidence "Supporting evidence includes similarity to: 2 Proteins, and 100% coverage of the annotated genomic feature by RNAseq alignments, including 1 sample with support for all annotated introns";
NC_043019.1	Gnomon	exon	25406825	25406953	.	+	.	gene_id "LOC115223415"; db_xref "GeneID:115223415"; gbkey "mRNA"; gene "LOC115223415"; ID ""; gene_name "LOC115223415"; transcript_id "XM_036512634.1"; product "neurabin-1, transcript variant X3"; exon_number "14"; model_evidence "Supporting evidence includes similarity to: 2 Proteins, and 100% coverage of the annotated genomic feature by RNAseq alignments, including 1 sample with support for all annotated introns";
NC_043019.1	Gnomon	exon	25423419	25423540	.	+	.	gene_id "LOC115223415"; db_xref "GeneID:115223415"; gbkey "mRNA"; gene "LOC115223415"; ID ""; gene_name "LOC115223415"; transcript_id "XM_036512634.1"; product "neurabin-1, transcript variant X3"; exon_number "15"; model_evidence "Supporting evidence includes similarity to: 2 Proteins, and 100% coverage of the annotated genomic feature by RNAseq alignments, including 1 sample with support for all annotated introns";
NC_043019.1	Gnomon	exon	25424777	25424873	.	+	.	gene_id "LOC115223415"; db_xref "GeneID:115223415"; gbkey "mRNA"; gene "LOC115223415"; ID ""; gene_name "LOC115223415"; transcript_id "XM_036512634.1"; product "neurabin-1, transcript variant X3"; exon_number "16"; model_evidence "Supporting evidence includes similarity to: 2 Proteins, and 100% coverage of the annotated genomic feature by RNAseq alignments, including 1 sample with support for all annotated introns";
NC_043019.1	Gnomon	exon	25425426	25425576	.	+	.	gene_id "LOC115223415"; db_xref "GeneID:115223415"; gbkey "mRNA"; gene "LOC115223415"; ID ""; gene_name "LOC115223415"; transcript_id "XM_036512634.1"; product "neurabin-1, transcript variant X3"; exon_number "17"; model_evidence "Supporting evidence includes similarity to: 2 Proteins, and 100% coverage of the annotated genomic feature by RNAseq alignments, including 1 sample with support for all annotated introns";
NC_043019.1	Gnomon	exon	25435309	25435386	.	+	.	gene_id "LOC115223415"; db_xref "GeneID:115223415"; gbkey "mRNA"; gene "LOC115223415"; ID ""; gene_name "LOC115223415"; transcript_id "XM_036512634.1"; product "neurabin-1, transcript variant X3"; exon_number "18"; model_evidence "Supporting evidence includes similarity to: 2 Proteins, and 100% coverage of the annotated genomic feature by RNAseq alignments, including 1 sample with support for all annotated introns";
NC_043019.1	Gnomon	exon	25446108	25446283	.	+	.	gene_id "LOC115223415"; db_xref "GeneID:115223415"; gbkey "mRNA"; gene "LOC115223415"; ID ""; gene_name "LOC115223415"; transcript_id "XM_036512634.1"; product "neurabin-1, transcript variant X3"; exon_number "19"; model_evidence "Supporting evidence includes similarity to: 2 Proteins, and 100% coverage of the annotated genomic feature by RNAseq alignments, including 1 sample with support for all annotated introns";
NC_043019.1	Gnomon	exon	25449226	25449377	.	+	.	gene_id "LOC115223415"; db_xref "GeneID:115223415"; gbkey "mRNA"; gene "LOC115223415"; ID ""; gene_name "LOC115223415"; transcript_id "XM_036512634.1"; product "neurabin-1, transcript variant X3"; exon_number "20"; model_evidence "Supporting evidence includes similarity to: 2 Proteins, and 100% coverage of the annotated genomic feature by RNAseq alignments, including 1 sample with support for all annotated introns";
NC_043019.1	Gnomon	exon	25451129	25451149	.	+	.	gene_id "LOC115223415"; db_xref "GeneID:115223415"; gbkey "mRNA"; gene "LOC115223415"; ID ""; gene_name "LOC115223415"; transcript_id "XM_036512634.1"; product "neurabin-1, transcript variant X3"; exon_number "21"; model_evidence "Supporting evidence includes similarity to: 2 Proteins, and 100% coverage of the annotated genomic feature by RNAseq alignments, including 1 sample with support for all annotated introns";
NC_043019.1	Gnomon	exon	25461710	25462330	.	+	.	gene_id "LOC115223415"; db_xref "GeneID:115223415"; gbkey "mRNA"; gene "LOC115223415"; ID ""; gene_name "LOC115223415"; transcript_id "XM_036512634.1"; product "neurabin-1, transcript variant X3"; exon_number "22"; model_evidence "Supporting evidence includes similarity to: 2 Proteins, and 100% coverage of the annotated genomic feature by RNAseq alignments, including 1 sample with support for all annotated introns";
NC_043019.1	Gnomon	exon	25473041	25473252	.	+	.	gene_id "LOC115223415"; db_xref "GeneID:115223415"; gbkey "mRNA"; gene "LOC115223415"; ID ""; gene_name "LOC115223415"; transcript_id "XM_036512634.1"; product "neurabin-1, transcript variant X3"; exon_number "23"; model_evidence "Supporting evidence includes similarity to: 2 Proteins, and 100% coverage of the annotated genomic feature by RNAseq alignments, including 1 sample with support for all annotated introns";
NC_043019.1	Gnomon	exon	25479746	25479991	.	+	.	gene_id "LOC115223415"; db_xref "GeneID:115223415"; gbkey "mRNA"; gene "LOC115223415"; ID ""; gene_name "LOC115223415"; transcript_id "XM_036512634.1"; product "neurabin-1, transcript variant X3"; exon_number "24"; model_evidence "Supporting evidence includes similarity to: 2 Proteins, and 100% coverage of the annotated genomic feature by RNAseq alignments, including 1 sample with support for all annotated introns";
NC_043019.1	Gnomon	exon	25484849	25484964	.	+	.	gene_id "LOC115223415"; db_xref "GeneID:115223415"; gbkey "mRNA"; gene "LOC115223415"; ID ""; gene_name "LOC115223415"; transcript_id "XM_036512634.1"; product "neurabin-1, transcript variant X3"; exon_number "25"; model_evidence "Supporting evidence includes similarity to: 2 Proteins, and 100% coverage of the annotated genomic feature by RNAseq alignments, including 1 sample with support for all annotated introns";
NC_043019.1	Gnomon	exon	25486130	25486306	.	+	.	gene_id "LOC115223415"; db_xref "GeneID:115223415"; gbkey "mRNA"; gene "LOC115223415"; ID ""; gene_name "LOC115223415"; transcript_id "XM_036512634.1"; product "neurabin-1, transcript variant X3"; exon_number "26"; model_evidence "Supporting evidence includes similarity to: 2 Proteins, and 100% coverage of the annotated genomic feature by RNAseq alignments, including 1 sample with support for all annotated introns";
NC_043019.1	Gnomon	exon	25487160	25487649	.	+	.	gene_id "LOC115223415"; db_xref "GeneID:115223415"; gbkey "mRNA"; gene "LOC115223415"; ID ""; gene_name "LOC115223415"; transcript_id "XM_036512634.1"; product "neurabin-1, transcript variant X3"; exon_number "27"; model_evidence "Supporting evidence includes similarity to: 2 Proteins, and 100% coverage of the annotated genomic feature by RNAseq alignments, including 1 sample with support for all annotated introns";
NC_043019.1	Gnomon	start_codon	25309951	25309953	.	+	0	gene_id "LOC115223415"; db_xref "GeneID:115223415"; gbkey "CDS"; gene "LOC115223415"; ID ""; gene_name "LOC115223415"; transcript_id "XM_036512634.1"; product "neurabin-1 isoform X3"; protein_id "XP_036368527.1"; exon_number "3";
NC_043019.1	Gnomon	stop_codon	25487307	25487309	.	+	0	gene_id "LOC115223415"; db_xref "GeneID:115223415"; gbkey "CDS"; gene "LOC115223415"; ID ""; gene_name "LOC115223415"; transcript_id "XM_036512634.1"; product "neurabin-1 isoform X3"; protein_id "XP_036368527.1"; exon_number "27";
NC_043019.1	Gnomon	transcript	25167590	25487649	.	+	.	gene_id "LOC115223415"; ID "XM_036512635.1"; gene_name "LOC115223415"; transcript_id "XM_036512635.1";
NC_043019.1	Gnomon	CDS	25309951	25311887	.	+	0	gene_id "LOC115223415"; db_xref "GeneID:115223415"; gbkey "CDS"; gene "LOC115223415"; ID ""; gene_name "LOC115223415"; transcript_id "XM_036512635.1"; product "neurabin-1 isoform X4"; protein_id "XP_036368528.1"; exon_number "3";
NC_043019.1	Gnomon	CDS	25319014	25319052	.	+	1	gene_id "LOC115223415"; db_xref "GeneID:115223415"; gbkey "CDS"; gene "LOC115223415"; ID ""; gene_name "LOC115223415"; transcript_id "XM_036512635.1"; product "neurabin-1 isoform X4"; protein_id "XP_036368528.1"; exon_number "4";
NC_043019.1	Gnomon	CDS	25356459	25356580	.	+	1	gene_id "LOC115223415"; db_xref "GeneID:115223415"; gbkey "CDS"; gene "LOC115223415"; ID ""; gene_name "LOC115223415"; transcript_id "XM_036512635.1"; product "neurabin-1 isoform X4"; protein_id "XP_036368528.1"; exon_number "5";
NC_043019.1	Gnomon	CDS	25360009	25360098	.	+	2	gene_id "LOC115223415"; db_xref "GeneID:115223415"; gbkey "CDS"; gene "LOC115223415"; ID ""; gene_name "LOC115223415"; transcript_id "XM_036512635.1"; product "neurabin-1 isoform X4"; protein_id "XP_036368528.1"; exon_number "6";
NC_043019.1	Gnomon	CDS	25366197	25366315	.	+	2	gene_id "LOC115223415"; db_xref "GeneID:115223415"; gbkey "CDS"; gene "LOC115223415"; ID ""; gene_name "LOC115223415"; transcript_id "XM_036512635.1"; product "neurabin-1 isoform X4"; protein_id "XP_036368528.1"; exon_number "7";
NC_043019.1	Gnomon	CDS	25373564	25373696	.	+	0	gene_id "LOC115223415"; db_xref "GeneID:115223415"; gbkey "CDS"; gene "LOC115223415"; ID ""; gene_name "LOC115223415"; transcript_id "XM_036512635.1"; product "neurabin-1 isoform X4"; protein_id "XP_036368528.1"; exon_number "8";
NC_043019.1	Gnomon	CDS	25376988	25377108	.	+	2	gene_id "LOC115223415"; db_xref "GeneID:115223415"; gbkey "CDS"; gene "LOC115223415"; ID ""; gene_name "LOC115223415"; transcript_id "XM_036512635.1"; product "neurabin-1 isoform X4"; protein_id "XP_036368528.1"; exon_number "9";
NC_043019.1	Gnomon	CDS	25396404	25396508	.	+	1	gene_id "LOC115223415"; db_xref "GeneID:115223415"; gbkey "CDS"; gene "LOC115223415"; ID ""; gene_name "LOC115223415"; transcript_id "XM_036512635.1"; product "neurabin-1 isoform X4"; protein_id "XP_036368528.1"; exon_number "10";
NC_043019.1	Gnomon	CDS	25401837	25402146	.	+	1	gene_id "LOC115223415"; db_xref "GeneID:115223415"; gbkey "CDS"; gene "LOC115223415"; ID ""; gene_name "LOC115223415"; transcript_id "XM_036512635.1"; product "neurabin-1 isoform X4"; protein_id "XP_036368528.1"; exon_number "11";
NC_043019.1	Gnomon	CDS	25404381	25404581	.	+	0	gene_id "LOC115223415"; db_xref "GeneID:115223415"; gbkey "CDS"; gene "LOC115223415"; ID ""; gene_name "LOC115223415"; transcript_id "XM_036512635.1"; product "neurabin-1 isoform X4"; protein_id "XP_036368528.1"; exon_number "12";
NC_043019.1	Gnomon	CDS	25406175	25406228	.	+	0	gene_id "LOC115223415"; db_xref "GeneID:115223415"; gbkey "CDS"; gene "LOC115223415"; ID ""; gene_name "LOC115223415"; transcript_id "XM_036512635.1"; product "neurabin-1 isoform X4"; protein_id "XP_036368528.1"; exon_number "13";
NC_043019.1	Gnomon	CDS	25406825	25406953	.	+	0	gene_id "LOC115223415"; db_xref "GeneID:115223415"; gbkey "CDS"; gene "LOC115223415"; ID ""; gene_name "LOC115223415"; transcript_id "XM_036512635.1"; product "neurabin-1 isoform X4"; protein_id "XP_036368528.1"; exon_number "14";
NC_043019.1	Gnomon	CDS	25423419	25423540	.	+	0	gene_id "LOC115223415"; db_xref "GeneID:115223415"; gbkey "CDS"; gene "LOC115223415"; ID ""; gene_name "LOC115223415"; transcript_id "XM_036512635.1"; product "neurabin-1 isoform X4"; protein_id "XP_036368528.1"; exon_number "15";
NC_043019.1	Gnomon	CDS	25424777	25424873	.	+	1	gene_id "LOC115223415"; db_xref "GeneID:115223415"; gbkey "CDS"; gene "LOC115223415"; ID ""; gene_name "LOC115223415"; transcript_id "XM_036512635.1"; product "neurabin-1 isoform X4"; protein_id "XP_036368528.1"; exon_number "16";
NC_043019.1	Gnomon	CDS	25425426	25425576	.	+	0	gene_id "LOC115223415"; db_xref "GeneID:115223415"; gbkey "CDS"; gene "LOC115223415"; ID ""; gene_name "LOC115223415"; transcript_id "XM_036512635.1"; product "neurabin-1 isoform X4"; protein_id "XP_036368528.1"; exon_number "17";
NC_043019.1	Gnomon	CDS	25435309	25435386	.	+	2	gene_id "LOC115223415"; db_xref "GeneID:115223415"; gbkey "CDS"; gene "LOC115223415"; ID ""; gene_name "LOC115223415"; transcript_id "XM_036512635.1"; product "neurabin-1 isoform X4"; protein_id "XP_036368528.1"; exon_number "18";
NC_043019.1	Gnomon	CDS	25446105	25446283	.	+	2	gene_id "LOC115223415"; db_xref "GeneID:115223415"; gbkey "CDS"; gene "LOC115223415"; ID ""; gene_name "LOC115223415"; transcript_id "XM_036512635.1"; product "neurabin-1 isoform X4"; protein_id "XP_036368528.1"; exon_number "19";
NC_043019.1	Gnomon	CDS	25449226	25449377	.	+	0	gene_id "LOC115223415"; db_xref "GeneID:115223415"; gbkey "CDS"; gene "LOC115223415"; ID ""; gene_name "LOC115223415"; transcript_id "XM_036512635.1"; product "neurabin-1 isoform X4"; protein_id "XP_036368528.1"; exon_number "20";
NC_043019.1	Gnomon	CDS	25461710	25462330	.	+	1	gene_id "LOC115223415"; db_xref "GeneID:115223415"; gbkey "CDS"; gene "LOC115223415"; ID ""; gene_name "LOC115223415"; transcript_id "XM_036512635.1"; product "neurabin-1 isoform X4"; protein_id "XP_036368528.1"; exon_number "21";
NC_043019.1	Gnomon	CDS	25473041	25473252	.	+	1	gene_id "LOC115223415"; db_xref "GeneID:115223415"; gbkey "CDS"; gene "LOC115223415"; ID ""; gene_name "LOC115223415"; transcript_id "XM_036512635.1"; product "neurabin-1 isoform X4"; protein_id "XP_036368528.1"; exon_number "22";
NC_043019.1	Gnomon	CDS	25479746	25479991	.	+	2	gene_id "LOC115223415"; db_xref "GeneID:115223415"; gbkey "CDS"; gene "LOC115223415"; ID ""; gene_name "LOC115223415"; transcript_id "XM_036512635.1"; product "neurabin-1 isoform X4"; protein_id "XP_036368528.1"; exon_number "23";
NC_043019.1	Gnomon	CDS	25484849	25484964	.	+	2	gene_id "LOC115223415"; db_xref "GeneID:115223415"; gbkey "CDS"; gene "LOC115223415"; ID ""; gene_name "LOC115223415"; transcript_id "XM_036512635.1"; product "neurabin-1 isoform X4"; protein_id "XP_036368528.1"; exon_number "24";
NC_043019.1	Gnomon	CDS	25486130	25486306	.	+	0	gene_id "LOC115223415"; db_xref "GeneID:115223415"; gbkey "CDS"; gene "LOC115223415"; ID ""; gene_name "LOC115223415"; transcript_id "XM_036512635.1"; product "neurabin-1 isoform X4"; protein_id "XP_036368528.1"; exon_number "25";
NC_043019.1	Gnomon	CDS	25487160	25487306	.	+	0	gene_id "LOC115223415"; db_xref "GeneID:115223415"; gbkey "CDS"; gene "LOC115223415"; ID ""; gene_name "LOC115223415"; transcript_id "XM_036512635.1"; product "neurabin-1 isoform X4"; protein_id "XP_036368528.1"; exon_number "26";
NC_043019.1	Gnomon	exon	25167590	25167783	.	+	.	gene_id "LOC115223415"; db_xref "GeneID:115223415"; gbkey "mRNA"; gene "LOC115223415"; ID ""; gene_name "LOC115223415"; transcript_id "XM_036512635.1"; product "neurabin-1, transcript variant X4"; exon_number "1"; model_evidence "Supporting evidence includes similarity to: 2 Proteins, and 100% coverage of the annotated genomic feature by RNAseq alignments, including 1 sample with support for all annotated introns";
NC_043019.1	Gnomon	exon	25264975	25265035	.	+	.	gene_id "LOC115223415"; db_xref "GeneID:115223415"; gbkey "mRNA"; gene "LOC115223415"; ID ""; gene_name "LOC115223415"; transcript_id "XM_036512635.1"; product "neurabin-1, transcript variant X4"; exon_number "2"; model_evidence "Supporting evidence includes similarity to: 2 Proteins, and 100% coverage of the annotated genomic feature by RNAseq alignments, including 1 sample with support for all annotated introns";
NC_043019.1	Gnomon	exon	25309690	25311887	.	+	.	gene_id "LOC115223415"; db_xref "GeneID:115223415"; gbkey "mRNA"; gene "LOC115223415"; ID ""; gene_name "LOC115223415"; transcript_id "XM_036512635.1"; product "neurabin-1, transcript variant X4"; exon_number "3"; model_evidence "Supporting evidence includes similarity to: 2 Proteins, and 100% coverage of the annotated genomic feature by RNAseq alignments, including 1 sample with support for all annotated introns";
NC_043019.1	Gnomon	exon	25319014	25319052	.	+	.	gene_id "LOC115223415"; db_xref "GeneID:115223415"; gbkey "mRNA"; gene "LOC115223415"; ID ""; gene_name "LOC115223415"; transcript_id "XM_036512635.1"; product "neurabin-1, transcript variant X4"; exon_number "4"; model_evidence "Supporting evidence includes similarity to: 2 Proteins, and 100% coverage of the annotated genomic feature by RNAseq alignments, including 1 sample with support for all annotated introns";
NC_043019.1	Gnomon	exon	25356459	25356580	.	+	.	gene_id "LOC115223415"; db_xref "GeneID:115223415"; gbkey "mRNA"; gene "LOC115223415"; ID ""; gene_name "LOC115223415"; transcript_id "XM_036512635.1"; product "neurabin-1, transcript variant X4"; exon_number "5"; model_evidence "Supporting evidence includes similarity to: 2 Proteins, and 100% coverage of the annotated genomic feature by RNAseq alignments, including 1 sample with support for all annotated introns";
NC_043019.1	Gnomon	exon	25360009	25360098	.	+	.	gene_id "LOC115223415"; db_xref "GeneID:115223415"; gbkey "mRNA"; gene "LOC115223415"; ID ""; gene_name "LOC115223415"; transcript_id "XM_036512635.1"; product "neurabin-1, transcript variant X4"; exon_number "6"; model_evidence "Supporting evidence includes similarity to: 2 Proteins, and 100% coverage of the annotated genomic feature by RNAseq alignments, including 1 sample with support for all annotated introns";
NC_043019.1	Gnomon	exon	25366197	25366315	.	+	.	gene_id "LOC115223415"; db_xref "GeneID:115223415"; gbkey "mRNA"; gene "LOC115223415"; ID ""; gene_name "LOC115223415"; transcript_id "XM_036512635.1"; product "neurabin-1, transcript variant X4"; exon_number "7"; model_evidence "Supporting evidence includes similarity to: 2 Proteins, and 100% coverage of the annotated genomic feature by RNAseq alignments, including 1 sample with support for all annotated introns";
NC_043019.1	Gnomon	exon	25373564	25373696	.	+	.	gene_id "LOC115223415"; db_xref "GeneID:115223415"; gbkey "mRNA"; gene "LOC115223415"; ID ""; gene_name "LOC115223415"; transcript_id "XM_036512635.1"; product "neurabin-1, transcript variant X4"; exon_number "8"; model_evidence "Supporting evidence includes similarity to: 2 Proteins, and 100% coverage of the annotated genomic feature by RNAseq alignments, including 1 sample with support for all annotated introns";
NC_043019.1	Gnomon	exon	25376988	25377108	.	+	.	gene_id "LOC115223415"; db_xref "GeneID:115223415"; gbkey "mRNA"; gene "LOC115223415"; ID ""; gene_name "LOC115223415"; transcript_id "XM_036512635.1"; product "neurabin-1, transcript variant X4"; exon_number "9"; model_evidence "Supporting evidence includes similarity to: 2 Proteins, and 100% coverage of the annotated genomic feature by RNAseq alignments, including 1 sample with support for all annotated introns";
NC_043019.1	Gnomon	exon	25396404	25396508	.	+	.	gene_id "LOC115223415"; db_xref "GeneID:115223415"; gbkey "mRNA"; gene "LOC115223415"; ID ""; gene_name "LOC115223415"; transcript_id "XM_036512635.1"; product "neurabin-1, transcript variant X4"; exon_number "10"; model_evidence "Supporting evidence includes similarity to: 2 Proteins, and 100% coverage of the annotated genomic feature by RNAseq alignments, including 1 sample with support for all annotated introns";
NC_043019.1	Gnomon	exon	25401837	25402146	.	+	.	gene_id "LOC115223415"; db_xref "GeneID:115223415"; gbkey "mRNA"; gene "LOC115223415"; ID ""; gene_name "LOC115223415"; transcript_id "XM_036512635.1"; product "neurabin-1, transcript variant X4"; exon_number "11"; model_evidence "Supporting evidence includes similarity to: 2 Proteins, and 100% coverage of the annotated genomic feature by RNAseq alignments, including 1 sample with support for all annotated introns";
NC_043019.1	Gnomon	exon	25404381	25404581	.	+	.	gene_id "LOC115223415"; db_xref "GeneID:115223415"; gbkey "mRNA"; gene "LOC115223415"; ID ""; gene_name "LOC115223415"; transcript_id "XM_036512635.1"; product "neurabin-1, transcript variant X4"; exon_number "12"; model_evidence "Supporting evidence includes similarity to: 2 Proteins, and 100% coverage of the annotated genomic feature by RNAseq alignments, including 1 sample with support for all annotated introns";
NC_043019.1	Gnomon	exon	25406175	25406228	.	+	.	gene_id "LOC115223415"; db_xref "GeneID:115223415"; gbkey "mRNA"; gene "LOC115223415"; ID ""; gene_name "LOC115223415"; transcript_id "XM_036512635.1"; product "neurabin-1, transcript variant X4"; exon_number "13"; model_evidence "Supporting evidence includes similarity to: 2 Proteins, and 100% coverage of the annotated genomic feature by RNAseq alignments, including 1 sample with support for all annotated introns";
NC_043019.1	Gnomon	exon	25406825	25406953	.	+	.	gene_id "LOC115223415"; db_xref "GeneID:115223415"; gbkey "mRNA"; gene "LOC115223415"; ID ""; gene_name "LOC115223415"; transcript_id "XM_036512635.1"; product "neurabin-1, transcript variant X4"; exon_number "14"; model_evidence "Supporting evidence includes similarity to: 2 Proteins, and 100% coverage of the annotated genomic feature by RNAseq alignments, including 1 sample with support for all annotated introns";
NC_043019.1	Gnomon	exon	25423419	25423540	.	+	.	gene_id "LOC115223415"; db_xref "GeneID:115223415"; gbkey "mRNA"; gene "LOC115223415"; ID ""; gene_name "LOC115223415"; transcript_id "XM_036512635.1"; product "neurabin-1, transcript variant X4"; exon_number "15"; model_evidence "Supporting evidence includes similarity to: 2 Proteins, and 100% coverage of the annotated genomic feature by RNAseq alignments, including 1 sample with support for all annotated introns";
NC_043019.1	Gnomon	exon	25424777	25424873	.	+	.	gene_id "LOC115223415"; db_xref "GeneID:115223415"; gbkey "mRNA"; gene "LOC115223415"; ID ""; gene_name "LOC115223415"; transcript_id "XM_036512635.1"; product "neurabin-1, transcript variant X4"; exon_number "16"; model_evidence "Supporting evidence includes similarity to: 2 Proteins, and 100% coverage of the annotated genomic feature by RNAseq alignments, including 1 sample with support for all annotated introns";
NC_043019.1	Gnomon	exon	25425426	25425576	.	+	.	gene_id "LOC115223415"; db_xref "GeneID:115223415"; gbkey "mRNA"; gene "LOC115223415"; ID ""; gene_name "LOC115223415"; transcript_id "XM_036512635.1"; product "neurabin-1, transcript variant X4"; exon_number "17"; model_evidence "Supporting evidence includes similarity to: 2 Proteins, and 100% coverage of the annotated genomic feature by RNAseq alignments, including 1 sample with support for all annotated introns";
NC_043019.1	Gnomon	exon	25435309	25435386	.	+	.	gene_id "LOC115223415"; db_xref "GeneID:115223415"; gbkey "mRNA"; gene "LOC115223415"; ID ""; gene_name "LOC115223415"; transcript_id "XM_036512635.1"; product "neurabin-1, transcript variant X4"; exon_number "18"; model_evidence "Supporting evidence includes similarity to: 2 Proteins, and 100% coverage of the annotated genomic feature by RNAseq alignments, including 1 sample with support for all annotated introns";
NC_043019.1	Gnomon	exon	25446105	25446283	.	+	.	gene_id "LOC115223415"; db_xref "GeneID:115223415"; gbkey "mRNA"; gene "LOC115223415"; ID ""; gene_name "LOC115223415"; transcript_id "XM_036512635.1"; product "neurabin-1, transcript variant X4"; exon_number "19"; model_evidence "Supporting evidence includes similarity to: 2 Proteins, and 100% coverage of the annotated genomic feature by RNAseq alignments, including 1 sample with support for all annotated introns";
NC_043019.1	Gnomon	exon	25449226	25449377	.	+	.	gene_id "LOC115223415"; db_xref "GeneID:115223415"; gbkey "mRNA"; gene "LOC115223415"; ID ""; gene_name "LOC115223415"; transcript_id "XM_036512635.1"; product "neurabin-1, transcript variant X4"; exon_number "20"; model_evidence "Supporting evidence includes similarity to: 2 Proteins, and 100% coverage of the annotated genomic feature by RNAseq alignments, including 1 sample with support for all annotated introns";
NC_043019.1	Gnomon	exon	25461710	25462330	.	+	.	gene_id "LOC115223415"; db_xref "GeneID:115223415"; gbkey "mRNA"; gene "LOC115223415"; ID ""; gene_name "LOC115223415"; transcript_id "XM_036512635.1"; product "neurabin-1, transcript variant X4"; exon_number "21"; model_evidence "Supporting evidence includes similarity to: 2 Proteins, and 100% coverage of the annotated genomic feature by RNAseq alignments, including 1 sample with support for all annotated introns";
NC_043019.1	Gnomon	exon	25473041	25473252	.	+	.	gene_id "LOC115223415"; db_xref "GeneID:115223415"; gbkey "mRNA"; gene "LOC115223415"; ID ""; gene_name "LOC115223415"; transcript_id "XM_036512635.1"; product "neurabin-1, transcript variant X4"; exon_number "22"; model_evidence "Supporting evidence includes similarity to: 2 Proteins, and 100% coverage of the annotated genomic feature by RNAseq alignments, including 1 sample with support for all annotated introns";
NC_043019.1	Gnomon	exon	25479746	25479991	.	+	.	gene_id "LOC115223415"; db_xref "GeneID:115223415"; gbkey "mRNA"; gene "LOC115223415"; ID ""; gene_name "LOC115223415"; transcript_id "XM_036512635.1"; product "neurabin-1, transcript variant X4"; exon_number "23"; model_evidence "Supporting evidence includes similarity to: 2 Proteins, and 100% coverage of the annotated genomic feature by RNAseq alignments, including 1 sample with support for all annotated introns";
NC_043019.1	Gnomon	exon	25484849	25484964	.	+	.	gene_id "LOC115223415"; db_xref "GeneID:115223415"; gbkey "mRNA"; gene "LOC115223415"; ID ""; gene_name "LOC115223415"; transcript_id "XM_036512635.1"; product "neurabin-1, transcript variant X4"; exon_number "24"; model_evidence "Supporting evidence includes similarity to: 2 Proteins, and 100% coverage of the annotated genomic feature by RNAseq alignments, including 1 sample with support for all annotated introns";
NC_043019.1	Gnomon	exon	25486130	25486306	.	+	.	gene_id "LOC115223415"; db_xref "GeneID:115223415"; gbkey "mRNA"; gene "LOC115223415"; ID ""; gene_name "LOC115223415"; transcript_id "XM_036512635.1"; product "neurabin-1, transcript variant X4"; exon_number "25"; model_evidence "Supporting evidence includes similarity to: 2 Proteins, and 100% coverage of the annotated genomic feature by RNAseq alignments, including 1 sample with support for all annotated introns";
NC_043019.1	Gnomon	exon	25487160	25487649	.	+	.	gene_id "LOC115223415"; db_xref "GeneID:115223415"; gbkey "mRNA"; gene "LOC115223415"; ID ""; gene_name "LOC115223415"; transcript_id "XM_036512635.1"; product "neurabin-1, transcript variant X4"; exon_number "26"; model_evidence "Supporting evidence includes similarity to: 2 Proteins, and 100% coverage of the annotated genomic feature by RNAseq alignments, including 1 sample with support for all annotated introns";
NC_043019.1	Gnomon	start_codon	25309951	25309953	.	+	0	gene_id "LOC115223415"; db_xref "GeneID:115223415"; gbkey "CDS"; gene "LOC115223415"; ID ""; gene_name "LOC115223415"; transcript_id "XM_036512635.1"; product "neurabin-1 isoform X4"; protein_id "XP_036368528.1"; exon_number "3";
NC_043019.1	Gnomon	stop_codon	25487307	25487309	.	+	0	gene_id "LOC115223415"; db_xref "GeneID:115223415"; gbkey "CDS"; gene "LOC115223415"; ID ""; gene_name "LOC115223415"; transcript_id "XM_036512635.1"; product "neurabin-1 isoform X4"; protein_id "XP_036368528.1"; exon_number "26";
NC_043019.1	Gnomon	transcript	25167590	25487649	.	+	.	gene_id "LOC115223415"; ID "XM_036512636.1"; gene_name "LOC115223415"; transcript_id "XM_036512636.1";
NC_043019.1	Gnomon	CDS	25309951	25311887	.	+	0	gene_id "LOC115223415"; db_xref "GeneID:115223415"; gbkey "CDS"; gene "LOC115223415"; ID ""; gene_name "LOC115223415"; transcript_id "XM_036512636.1"; product "neurabin-1 isoform X5"; protein_id "XP_036368529.1"; exon_number "3";
NC_043019.1	Gnomon	CDS	25319014	25319052	.	+	1	gene_id "LOC115223415"; db_xref "GeneID:115223415"; gbkey "CDS"; gene "LOC115223415"; ID ""; gene_name "LOC115223415"; transcript_id "XM_036512636.1"; product "neurabin-1 isoform X5"; protein_id "XP_036368529.1"; exon_number "4";
NC_043019.1	Gnomon	CDS	25356459	25356580	.	+	1	gene_id "LOC115223415"; db_xref "GeneID:115223415"; gbkey "CDS"; gene "LOC115223415"; ID ""; gene_name "LOC115223415"; transcript_id "XM_036512636.1"; product "neurabin-1 isoform X5"; protein_id "XP_036368529.1"; exon_number "5";
NC_043019.1	Gnomon	CDS	25360009	25360098	.	+	2	gene_id "LOC115223415"; db_xref "GeneID:115223415"; gbkey "CDS"; gene "LOC115223415"; ID ""; gene_name "LOC115223415"; transcript_id "XM_036512636.1"; product "neurabin-1 isoform X5"; protein_id "XP_036368529.1"; exon_number "6";
NC_043019.1	Gnomon	CDS	25366197	25366315	.	+	2	gene_id "LOC115223415"; db_xref "GeneID:115223415"; gbkey "CDS"; gene "LOC115223415"; ID ""; gene_name "LOC115223415"; transcript_id "XM_036512636.1"; product "neurabin-1 isoform X5"; protein_id "XP_036368529.1"; exon_number "7";
NC_043019.1	Gnomon	CDS	25373564	25373696	.	+	0	gene_id "LOC115223415"; db_xref "GeneID:115223415"; gbkey "CDS"; gene "LOC115223415"; ID ""; gene_name "LOC115223415"; transcript_id "XM_036512636.1"; product "neurabin-1 isoform X5"; protein_id "XP_036368529.1"; exon_number "8";
NC_043019.1	Gnomon	CDS	25376988	25377108	.	+	2	gene_id "LOC115223415"; db_xref "GeneID:115223415"; gbkey "CDS"; gene "LOC115223415"; ID ""; gene_name "LOC115223415"; transcript_id "XM_036512636.1"; product "neurabin-1 isoform X5"; protein_id "XP_036368529.1"; exon_number "9";
NC_043019.1	Gnomon	CDS	25396404	25396508	.	+	1	gene_id "LOC115223415"; db_xref "GeneID:115223415"; gbkey "CDS"; gene "LOC115223415"; ID ""; gene_name "LOC115223415"; transcript_id "XM_036512636.1"; product "neurabin-1 isoform X5"; protein_id "XP_036368529.1"; exon_number "10";
NC_043019.1	Gnomon	CDS	25401837	25402146	.	+	1	gene_id "LOC115223415"; db_xref "GeneID:115223415"; gbkey "CDS"; gene "LOC115223415"; ID ""; gene_name "LOC115223415"; transcript_id "XM_036512636.1"; product "neurabin-1 isoform X5"; protein_id "XP_036368529.1"; exon_number "11";
NC_043019.1	Gnomon	CDS	25404381	25404581	.	+	0	gene_id "LOC115223415"; db_xref "GeneID:115223415"; gbkey "CDS"; gene "LOC115223415"; ID ""; gene_name "LOC115223415"; transcript_id "XM_036512636.1"; product "neurabin-1 isoform X5"; protein_id "XP_036368529.1"; exon_number "12";
NC_043019.1	Gnomon	CDS	25406175	25406228	.	+	0	gene_id "LOC115223415"; db_xref "GeneID:115223415"; gbkey "CDS"; gene "LOC115223415"; ID ""; gene_name "LOC115223415"; transcript_id "XM_036512636.1"; product "neurabin-1 isoform X5"; protein_id "XP_036368529.1"; exon_number "13";
NC_043019.1	Gnomon	CDS	25406825	25406953	.	+	0	gene_id "LOC115223415"; db_xref "GeneID:115223415"; gbkey "CDS"; gene "LOC115223415"; ID ""; gene_name "LOC115223415"; transcript_id "XM_036512636.1"; product "neurabin-1 isoform X5"; protein_id "XP_036368529.1"; exon_number "14";
NC_043019.1	Gnomon	CDS	25423419	25423540	.	+	0	gene_id "LOC115223415"; db_xref "GeneID:115223415"; gbkey "CDS"; gene "LOC115223415"; ID ""; gene_name "LOC115223415"; transcript_id "XM_036512636.1"; product "neurabin-1 isoform X5"; protein_id "XP_036368529.1"; exon_number "15";
NC_043019.1	Gnomon	CDS	25424777	25424873	.	+	1	gene_id "LOC115223415"; db_xref "GeneID:115223415"; gbkey "CDS"; gene "LOC115223415"; ID ""; gene_name "LOC115223415"; transcript_id "XM_036512636.1"; product "neurabin-1 isoform X5"; protein_id "XP_036368529.1"; exon_number "16";
NC_043019.1	Gnomon	CDS	25425426	25425576	.	+	0	gene_id "LOC115223415"; db_xref "GeneID:115223415"; gbkey "CDS"; gene "LOC115223415"; ID ""; gene_name "LOC115223415"; transcript_id "XM_036512636.1"; product "neurabin-1 isoform X5"; protein_id "XP_036368529.1"; exon_number "17";
NC_043019.1	Gnomon	CDS	25446105	25446283	.	+	2	gene_id "LOC115223415"; db_xref "GeneID:115223415"; gbkey "CDS"; gene "LOC115223415"; ID ""; gene_name "LOC115223415"; transcript_id "XM_036512636.1"; product "neurabin-1 isoform X5"; protein_id "XP_036368529.1"; exon_number "18";
NC_043019.1	Gnomon	CDS	25449226	25449377	.	+	0	gene_id "LOC115223415"; db_xref "GeneID:115223415"; gbkey "CDS"; gene "LOC115223415"; ID ""; gene_name "LOC115223415"; transcript_id "XM_036512636.1"; product "neurabin-1 isoform X5"; protein_id "XP_036368529.1"; exon_number "19";
NC_043019.1	Gnomon	CDS	25451129	25451149	.	+	1	gene_id "LOC115223415"; db_xref "GeneID:115223415"; gbkey "CDS"; gene "LOC115223415"; ID ""; gene_name "LOC115223415"; transcript_id "XM_036512636.1"; product "neurabin-1 isoform X5"; protein_id "XP_036368529.1"; exon_number "20";
NC_043019.1	Gnomon	CDS	25461710	25462330	.	+	1	gene_id "LOC115223415"; db_xref "GeneID:115223415"; gbkey "CDS"; gene "LOC115223415"; ID ""; gene_name "LOC115223415"; transcript_id "XM_036512636.1"; product "neurabin-1 isoform X5"; protein_id "XP_036368529.1"; exon_number "21";
NC_043019.1	Gnomon	CDS	25473041	25473252	.	+	1	gene_id "LOC115223415"; db_xref "GeneID:115223415"; gbkey "CDS"; gene "LOC115223415"; ID ""; gene_name "LOC115223415"; transcript_id "XM_036512636.1"; product "neurabin-1 isoform X5"; protein_id "XP_036368529.1"; exon_number "22";
NC_043019.1	Gnomon	CDS	25479746	25479991	.	+	2	gene_id "LOC115223415"; db_xref "GeneID:115223415"; gbkey "CDS"; gene "LOC115223415"; ID ""; gene_name "LOC115223415"; transcript_id "XM_036512636.1"; product "neurabin-1 isoform X5"; protein_id "XP_036368529.1"; exon_number "23";
NC_043019.1	Gnomon	CDS	25484849	25484964	.	+	2	gene_id "LOC115223415"; db_xref "GeneID:115223415"; gbkey "CDS"; gene "LOC115223415"; ID ""; gene_name "LOC115223415"; transcript_id "XM_036512636.1"; product "neurabin-1 isoform X5"; protein_id "XP_036368529.1"; exon_number "24";
NC_043019.1	Gnomon	CDS	25486130	25486306	.	+	0	gene_id "LOC115223415"; db_xref "GeneID:115223415"; gbkey "CDS"; gene "LOC115223415"; ID ""; gene_name "LOC115223415"; transcript_id "XM_036512636.1"; product "neurabin-1 isoform X5"; protein_id "XP_036368529.1"; exon_number "25";
NC_043019.1	Gnomon	CDS	25487160	25487306	.	+	0	gene_id "LOC115223415"; db_xref "GeneID:115223415"; gbkey "CDS"; gene "LOC115223415"; ID ""; gene_name "LOC115223415"; transcript_id "XM_036512636.1"; product "neurabin-1 isoform X5"; protein_id "XP_036368529.1"; exon_number "26";
NC_043019.1	Gnomon	exon	25167590	25167783	.	+	.	gene_id "LOC115223415"; db_xref "GeneID:115223415"; gbkey "mRNA"; gene "LOC115223415"; ID ""; gene_name "LOC115223415"; transcript_id "XM_036512636.1"; product "neurabin-1, transcript variant X5"; exon_number "1"; model_evidence "Supporting evidence includes similarity to: 2 Proteins, and 100% coverage of the annotated genomic feature by RNAseq alignments, including 1 sample with support for all annotated introns";
NC_043019.1	Gnomon	exon	25264975	25265035	.	+	.	gene_id "LOC115223415"; db_xref "GeneID:115223415"; gbkey "mRNA"; gene "LOC115223415"; ID ""; gene_name "LOC115223415"; transcript_id "XM_036512636.1"; product "neurabin-1, transcript variant X5"; exon_number "2"; model_evidence "Supporting evidence includes similarity to: 2 Proteins, and 100% coverage of the annotated genomic feature by RNAseq alignments, including 1 sample with support for all annotated introns";
NC_043019.1	Gnomon	exon	25309690	25311887	.	+	.	gene_id "LOC115223415"; db_xref "GeneID:115223415"; gbkey "mRNA"; gene "LOC115223415"; ID ""; gene_name "LOC115223415"; transcript_id "XM_036512636.1"; product "neurabin-1, transcript variant X5"; exon_number "3"; model_evidence "Supporting evidence includes similarity to: 2 Proteins, and 100% coverage of the annotated genomic feature by RNAseq alignments, including 1 sample with support for all annotated introns";
NC_043019.1	Gnomon	exon	25319014	25319052	.	+	.	gene_id "LOC115223415"; db_xref "GeneID:115223415"; gbkey "mRNA"; gene "LOC115223415"; ID ""; gene_name "LOC115223415"; transcript_id "XM_036512636.1"; product "neurabin-1, transcript variant X5"; exon_number "4"; model_evidence "Supporting evidence includes similarity to: 2 Proteins, and 100% coverage of the annotated genomic feature by RNAseq alignments, including 1 sample with support for all annotated introns";
NC_043019.1	Gnomon	exon	25356459	25356580	.	+	.	gene_id "LOC115223415"; db_xref "GeneID:115223415"; gbkey "mRNA"; gene "LOC115223415"; ID ""; gene_name "LOC115223415"; transcript_id "XM_036512636.1"; product "neurabin-1, transcript variant X5"; exon_number "5"; model_evidence "Supporting evidence includes similarity to: 2 Proteins, and 100% coverage of the annotated genomic feature by RNAseq alignments, including 1 sample with support for all annotated introns";
NC_043019.1	Gnomon	exon	25360009	25360098	.	+	.	gene_id "LOC115223415"; db_xref "GeneID:115223415"; gbkey "mRNA"; gene "LOC115223415"; ID ""; gene_name "LOC115223415"; transcript_id "XM_036512636.1"; product "neurabin-1, transcript variant X5"; exon_number "6"; model_evidence "Supporting evidence includes similarity to: 2 Proteins, and 100% coverage of the annotated genomic feature by RNAseq alignments, including 1 sample with support for all annotated introns";
NC_043019.1	Gnomon	exon	25366197	25366315	.	+	.	gene_id "LOC115223415"; db_xref "GeneID:115223415"; gbkey "mRNA"; gene "LOC115223415"; ID ""; gene_name "LOC115223415"; transcript_id "XM_036512636.1"; product "neurabin-1, transcript variant X5"; exon_number "7"; model_evidence "Supporting evidence includes similarity to: 2 Proteins, and 100% coverage of the annotated genomic feature by RNAseq alignments, including 1 sample with support for all annotated introns";
NC_043019.1	Gnomon	exon	25373564	25373696	.	+	.	gene_id "LOC115223415"; db_xref "GeneID:115223415"; gbkey "mRNA"; gene "LOC115223415"; ID ""; gene_name "LOC115223415"; transcript_id "XM_036512636.1"; product "neurabin-1, transcript variant X5"; exon_number "8"; model_evidence "Supporting evidence includes similarity to: 2 Proteins, and 100% coverage of the annotated genomic feature by RNAseq alignments, including 1 sample with support for all annotated introns";
NC_043019.1	Gnomon	exon	25376988	25377108	.	+	.	gene_id "LOC115223415"; db_xref "GeneID:115223415"; gbkey "mRNA"; gene "LOC115223415"; ID ""; gene_name "LOC115223415"; transcript_id "XM_036512636.1"; product "neurabin-1, transcript variant X5"; exon_number "9"; model_evidence "Supporting evidence includes similarity to: 2 Proteins, and 100% coverage of the annotated genomic feature by RNAseq alignments, including 1 sample with support for all annotated introns";
NC_043019.1	Gnomon	exon	25396404	25396508	.	+	.	gene_id "LOC115223415"; db_xref "GeneID:115223415"; gbkey "mRNA"; gene "LOC115223415"; ID ""; gene_name "LOC115223415"; transcript_id "XM_036512636.1"; product "neurabin-1, transcript variant X5"; exon_number "10"; model_evidence "Supporting evidence includes similarity to: 2 Proteins, and 100% coverage of the annotated genomic feature by RNAseq alignments, including 1 sample with support for all annotated introns";
NC_043019.1	Gnomon	exon	25401837	25402146	.	+	.	gene_id "LOC115223415"; db_xref "GeneID:115223415"; gbkey "mRNA"; gene "LOC115223415"; ID ""; gene_name "LOC115223415"; transcript_id "XM_036512636.1"; product "neurabin-1, transcript variant X5"; exon_number "11"; model_evidence "Supporting evidence includes similarity to: 2 Proteins, and 100% coverage of the annotated genomic feature by RNAseq alignments, including 1 sample with support for all annotated introns";
NC_043019.1	Gnomon	exon	25404381	25404581	.	+	.	gene_id "LOC115223415"; db_xref "GeneID:115223415"; gbkey "mRNA"; gene "LOC115223415"; ID ""; gene_name "LOC115223415"; transcript_id "XM_036512636.1"; product "neurabin-1, transcript variant X5"; exon_number "12"; model_evidence "Supporting evidence includes similarity to: 2 Proteins, and 100% coverage of the annotated genomic feature by RNAseq alignments, including 1 sample with support for all annotated introns";
NC_043019.1	Gnomon	exon	25406175	25406228	.	+	.	gene_id "LOC115223415"; db_xref "GeneID:115223415"; gbkey "mRNA"; gene "LOC115223415"; ID ""; gene_name "LOC115223415"; transcript_id "XM_036512636.1"; product "neurabin-1, transcript variant X5"; exon_number "13"; model_evidence "Supporting evidence includes similarity to: 2 Proteins, and 100% coverage of the annotated genomic feature by RNAseq alignments, including 1 sample with support for all annotated introns";
NC_043019.1	Gnomon	exon	25406825	25406953	.	+	.	gene_id "LOC115223415"; db_xref "GeneID:115223415"; gbkey "mRNA"; gene "LOC115223415"; ID ""; gene_name "LOC115223415"; transcript_id "XM_036512636.1"; product "neurabin-1, transcript variant X5"; exon_number "14"; model_evidence "Supporting evidence includes similarity to: 2 Proteins, and 100% coverage of the annotated genomic feature by RNAseq alignments, including 1 sample with support for all annotated introns";
NC_043019.1	Gnomon	exon	25423419	25423540	.	+	.	gene_id "LOC115223415"; db_xref "GeneID:115223415"; gbkey "mRNA"; gene "LOC115223415"; ID ""; gene_name "LOC115223415"; transcript_id "XM_036512636.1"; product "neurabin-1, transcript variant X5"; exon_number "15"; model_evidence "Supporting evidence includes similarity to: 2 Proteins, and 100% coverage of the annotated genomic feature by RNAseq alignments, including 1 sample with support for all annotated introns";
NC_043019.1	Gnomon	exon	25424777	25424873	.	+	.	gene_id "LOC115223415"; db_xref "GeneID:115223415"; gbkey "mRNA"; gene "LOC115223415"; ID ""; gene_name "LOC115223415"; transcript_id "XM_036512636.1"; product "neurabin-1, transcript variant X5"; exon_number "16"; model_evidence "Supporting evidence includes similarity to: 2 Proteins, and 100% coverage of the annotated genomic feature by RNAseq alignments, including 1 sample with support for all annotated introns";
NC_043019.1	Gnomon	exon	25425426	25425576	.	+	.	gene_id "LOC115223415"; db_xref "GeneID:115223415"; gbkey "mRNA"; gene "LOC115223415"; ID ""; gene_name "LOC115223415"; transcript_id "XM_036512636.1"; product "neurabin-1, transcript variant X5"; exon_number "17"; model_evidence "Supporting evidence includes similarity to: 2 Proteins, and 100% coverage of the annotated genomic feature by RNAseq alignments, including 1 sample with support for all annotated introns";
NC_043019.1	Gnomon	exon	25446105	25446283	.	+	.	gene_id "LOC115223415"; db_xref "GeneID:115223415"; gbkey "mRNA"; gene "LOC115223415"; ID ""; gene_name "LOC115223415"; transcript_id "XM_036512636.1"; product "neurabin-1, transcript variant X5"; exon_number "18"; model_evidence "Supporting evidence includes similarity to: 2 Proteins, and 100% coverage of the annotated genomic feature by RNAseq alignments, including 1 sample with support for all annotated introns";
NC_043019.1	Gnomon	exon	25449226	25449377	.	+	.	gene_id "LOC115223415"; db_xref "GeneID:115223415"; gbkey "mRNA"; gene "LOC115223415"; ID ""; gene_name "LOC115223415"; transcript_id "XM_036512636.1"; product "neurabin-1, transcript variant X5"; exon_number "19"; model_evidence "Supporting evidence includes similarity to: 2 Proteins, and 100% coverage of the annotated genomic feature by RNAseq alignments, including 1 sample with support for all annotated introns";
NC_043019.1	Gnomon	exon	25451129	25451149	.	+	.	gene_id "LOC115223415"; db_xref "GeneID:115223415"; gbkey "mRNA"; gene "LOC115223415"; ID ""; gene_name "LOC115223415"; transcript_id "XM_036512636.1"; product "neurabin-1, transcript variant X5"; exon_number "20"; model_evidence "Supporting evidence includes similarity to: 2 Proteins, and 100% coverage of the annotated genomic feature by RNAseq alignments, including 1 sample with support for all annotated introns";
NC_043019.1	Gnomon	exon	25461710	25462330	.	+	.	gene_id "LOC115223415"; db_xref "GeneID:115223415"; gbkey "mRNA"; gene "LOC115223415"; ID ""; gene_name "LOC115223415"; transcript_id "XM_036512636.1"; product "neurabin-1, transcript variant X5"; exon_number "21"; model_evidence "Supporting evidence includes similarity to: 2 Proteins, and 100% coverage of the annotated genomic feature by RNAseq alignments, including 1 sample with support for all annotated introns";
NC_043019.1	Gnomon	exon	25473041	25473252	.	+	.	gene_id "LOC115223415"; db_xref "GeneID:115223415"; gbkey "mRNA"; gene "LOC115223415"; ID ""; gene_name "LOC115223415"; transcript_id "XM_036512636.1"; product "neurabin-1, transcript variant X5"; exon_number "22"; model_evidence "Supporting evidence includes similarity to: 2 Proteins, and 100% coverage of the annotated genomic feature by RNAseq alignments, including 1 sample with support for all annotated introns";
NC_043019.1	Gnomon	exon	25479746	25479991	.	+	.	gene_id "LOC115223415"; db_xref "GeneID:115223415"; gbkey "mRNA"; gene "LOC115223415"; ID ""; gene_name "LOC115223415"; transcript_id "XM_036512636.1"; product "neurabin-1, transcript variant X5"; exon_number "23"; model_evidence "Supporting evidence includes similarity to: 2 Proteins, and 100% coverage of the annotated genomic feature by RNAseq alignments, including 1 sample with support for all annotated introns";
NC_043019.1	Gnomon	exon	25484849	25484964	.	+	.	gene_id "LOC115223415"; db_xref "GeneID:115223415"; gbkey "mRNA"; gene "LOC115223415"; ID ""; gene_name "LOC115223415"; transcript_id "XM_036512636.1"; product "neurabin-1, transcript variant X5"; exon_number "24"; model_evidence "Supporting evidence includes similarity to: 2 Proteins, and 100% coverage of the annotated genomic feature by RNAseq alignments, including 1 sample with support for all annotated introns";
NC_043019.1	Gnomon	exon	25486130	25486306	.	+	.	gene_id "LOC115223415"; db_xref "GeneID:115223415"; gbkey "mRNA"; gene "LOC115223415"; ID ""; gene_name "LOC115223415"; transcript_id "XM_036512636.1"; product "neurabin-1, transcript variant X5"; exon_number "25"; model_evidence "Supporting evidence includes similarity to: 2 Proteins, and 100% coverage of the annotated genomic feature by RNAseq alignments, including 1 sample with support for all annotated introns";
NC_043019.1	Gnomon	exon	25487160	25487649	.	+	.	gene_id "LOC115223415"; db_xref "GeneID:115223415"; gbkey "mRNA"; gene "LOC115223415"; ID ""; gene_name "LOC115223415"; transcript_id "XM_036512636.1"; product "neurabin-1, transcript variant X5"; exon_number "26"; model_evidence "Supporting evidence includes similarity to: 2 Proteins, and 100% coverage of the annotated genomic feature by RNAseq alignments, including 1 sample with support for all annotated introns";
NC_043019.1	Gnomon	start_codon	25309951	25309953	.	+	0	gene_id "LOC115223415"; db_xref "GeneID:115223415"; gbkey "CDS"; gene "LOC115223415"; ID ""; gene_name "LOC115223415"; transcript_id "XM_036512636.1"; product "neurabin-1 isoform X5"; protein_id "XP_036368529.1"; exon_number "3";
NC_043019.1	Gnomon	stop_codon	25487307	25487309	.	+	0	gene_id "LOC115223415"; db_xref "GeneID:115223415"; gbkey "CDS"; gene "LOC115223415"; ID ""; gene_name "LOC115223415"; transcript_id "XM_036512636.1"; product "neurabin-1 isoform X5"; protein_id "XP_036368529.1"; exon_number "26";
NC_043019.1	Gnomon	transcript	25167590	25487649	.	+	.	gene_id "LOC115223415"; ID "XM_036512637.1"; gene_name "LOC115223415"; transcript_id "XM_036512637.1";
NC_043019.1	Gnomon	CDS	25309951	25311887	.	+	0	gene_id "LOC115223415"; db_xref "GeneID:115223415"; gbkey "CDS"; gene "LOC115223415"; ID ""; gene_name "LOC115223415"; transcript_id "XM_036512637.1"; product "neurabin-1 isoform X6"; protein_id "XP_036368530.1"; exon_number "3";
NC_043019.1	Gnomon	CDS	25319014	25319052	.	+	1	gene_id "LOC115223415"; db_xref "GeneID:115223415"; gbkey "CDS"; gene "LOC115223415"; ID ""; gene_name "LOC115223415"; transcript_id "XM_036512637.1"; product "neurabin-1 isoform X6"; protein_id "XP_036368530.1"; exon_number "4";
NC_043019.1	Gnomon	CDS	25356459	25356580	.	+	1	gene_id "LOC115223415"; db_xref "GeneID:115223415"; gbkey "CDS"; gene "LOC115223415"; ID ""; gene_name "LOC115223415"; transcript_id "XM_036512637.1"; product "neurabin-1 isoform X6"; protein_id "XP_036368530.1"; exon_number "5";
NC_043019.1	Gnomon	CDS	25360009	25360098	.	+	2	gene_id "LOC115223415"; db_xref "GeneID:115223415"; gbkey "CDS"; gene "LOC115223415"; ID ""; gene_name "LOC115223415"; transcript_id "XM_036512637.1"; product "neurabin-1 isoform X6"; protein_id "XP_036368530.1"; exon_number "6";
NC_043019.1	Gnomon	CDS	25366197	25366315	.	+	2	gene_id "LOC115223415"; db_xref "GeneID:115223415"; gbkey "CDS"; gene "LOC115223415"; ID ""; gene_name "LOC115223415"; transcript_id "XM_036512637.1"; product "neurabin-1 isoform X6"; protein_id "XP_036368530.1"; exon_number "7";
NC_043019.1	Gnomon	CDS	25373564	25373696	.	+	0	gene_id "LOC115223415"; db_xref "GeneID:115223415"; gbkey "CDS"; gene "LOC115223415"; ID ""; gene_name "LOC115223415"; transcript_id "XM_036512637.1"; product "neurabin-1 isoform X6"; protein_id "XP_036368530.1"; exon_number "8";
NC_043019.1	Gnomon	CDS	25376988	25377108	.	+	2	gene_id "LOC115223415"; db_xref "GeneID:115223415"; gbkey "CDS"; gene "LOC115223415"; ID ""; gene_name "LOC115223415"; transcript_id "XM_036512637.1"; product "neurabin-1 isoform X6"; protein_id "XP_036368530.1"; exon_number "9";
NC_043019.1	Gnomon	CDS	25396404	25396508	.	+	1	gene_id "LOC115223415"; db_xref "GeneID:115223415"; gbkey "CDS"; gene "LOC115223415"; ID ""; gene_name "LOC115223415"; transcript_id "XM_036512637.1"; product "neurabin-1 isoform X6"; protein_id "XP_036368530.1"; exon_number "10";
NC_043019.1	Gnomon	CDS	25401837	25402146	.	+	1	gene_id "LOC115223415"; db_xref "GeneID:115223415"; gbkey "CDS"; gene "LOC115223415"; ID ""; gene_name "LOC115223415"; transcript_id "XM_036512637.1"; product "neurabin-1 isoform X6"; protein_id "XP_036368530.1"; exon_number "11";
NC_043019.1	Gnomon	CDS	25404381	25404581	.	+	0	gene_id "LOC115223415"; db_xref "GeneID:115223415"; gbkey "CDS"; gene "LOC115223415"; ID ""; gene_name "LOC115223415"; transcript_id "XM_036512637.1"; product "neurabin-1 isoform X6"; protein_id "XP_036368530.1"; exon_number "12";
NC_043019.1	Gnomon	CDS	25406175	25406228	.	+	0	gene_id "LOC115223415"; db_xref "GeneID:115223415"; gbkey "CDS"; gene "LOC115223415"; ID ""; gene_name "LOC115223415"; transcript_id "XM_036512637.1"; product "neurabin-1 isoform X6"; protein_id "XP_036368530.1"; exon_number "13";
NC_043019.1	Gnomon	CDS	25406825	25406953	.	+	0	gene_id "LOC115223415"; db_xref "GeneID:115223415"; gbkey "CDS"; gene "LOC115223415"; ID ""; gene_name "LOC115223415"; transcript_id "XM_036512637.1"; product "neurabin-1 isoform X6"; protein_id "XP_036368530.1"; exon_number "14";
NC_043019.1	Gnomon	CDS	25423419	25423540	.	+	0	gene_id "LOC115223415"; db_xref "GeneID:115223415"; gbkey "CDS"; gene "LOC115223415"; ID ""; gene_name "LOC115223415"; transcript_id "XM_036512637.1"; product "neurabin-1 isoform X6"; protein_id "XP_036368530.1"; exon_number "15";
NC_043019.1	Gnomon	CDS	25424777	25424873	.	+	1	gene_id "LOC115223415"; db_xref "GeneID:115223415"; gbkey "CDS"; gene "LOC115223415"; ID ""; gene_name "LOC115223415"; transcript_id "XM_036512637.1"; product "neurabin-1 isoform X6"; protein_id "XP_036368530.1"; exon_number "16";
NC_043019.1	Gnomon	CDS	25425426	25425576	.	+	0	gene_id "LOC115223415"; db_xref "GeneID:115223415"; gbkey "CDS"; gene "LOC115223415"; ID ""; gene_name "LOC115223415"; transcript_id "XM_036512637.1"; product "neurabin-1 isoform X6"; protein_id "XP_036368530.1"; exon_number "17";
NC_043019.1	Gnomon	CDS	25446108	25446283	.	+	2	gene_id "LOC115223415"; db_xref "GeneID:115223415"; gbkey "CDS"; gene "LOC115223415"; ID ""; gene_name "LOC115223415"; transcript_id "XM_036512637.1"; product "neurabin-1 isoform X6"; protein_id "XP_036368530.1"; exon_number "18";
NC_043019.1	Gnomon	CDS	25449226	25449377	.	+	0	gene_id "LOC115223415"; db_xref "GeneID:115223415"; gbkey "CDS"; gene "LOC115223415"; ID ""; gene_name "LOC115223415"; transcript_id "XM_036512637.1"; product "neurabin-1 isoform X6"; protein_id "XP_036368530.1"; exon_number "19";
NC_043019.1	Gnomon	CDS	25451129	25451149	.	+	1	gene_id "LOC115223415"; db_xref "GeneID:115223415"; gbkey "CDS"; gene "LOC115223415"; ID ""; gene_name "LOC115223415"; transcript_id "XM_036512637.1"; product "neurabin-1 isoform X6"; protein_id "XP_036368530.1"; exon_number "20";
NC_043019.1	Gnomon	CDS	25461710	25462330	.	+	1	gene_id "LOC115223415"; db_xref "GeneID:115223415"; gbkey "CDS"; gene "LOC115223415"; ID ""; gene_name "LOC115223415"; transcript_id "XM_036512637.1"; product "neurabin-1 isoform X6"; protein_id "XP_036368530.1"; exon_number "21";
NC_043019.1	Gnomon	CDS	25473041	25473252	.	+	1	gene_id "LOC115223415"; db_xref "GeneID:115223415"; gbkey "CDS"; gene "LOC115223415"; ID ""; gene_name "LOC115223415"; transcript_id "XM_036512637.1"; product "neurabin-1 isoform X6"; protein_id "XP_036368530.1"; exon_number "22";
NC_043019.1	Gnomon	CDS	25479746	25479991	.	+	2	gene_id "LOC115223415"; db_xref "GeneID:115223415"; gbkey "CDS"; gene "LOC115223415"; ID ""; gene_name "LOC115223415"; transcript_id "XM_036512637.1"; product "neurabin-1 isoform X6"; protein_id "XP_036368530.1"; exon_number "23";
NC_043019.1	Gnomon	CDS	25484849	25484964	.	+	2	gene_id "LOC115223415"; db_xref "GeneID:115223415"; gbkey "CDS"; gene "LOC115223415"; ID ""; gene_name "LOC115223415"; transcript_id "XM_036512637.1"; product "neurabin-1 isoform X6"; protein_id "XP_036368530.1"; exon_number "24";
NC_043019.1	Gnomon	CDS	25486130	25486306	.	+	0	gene_id "LOC115223415"; db_xref "GeneID:115223415"; gbkey "CDS"; gene "LOC115223415"; ID ""; gene_name "LOC115223415"; transcript_id "XM_036512637.1"; product "neurabin-1 isoform X6"; protein_id "XP_036368530.1"; exon_number "25";
NC_043019.1	Gnomon	CDS	25487160	25487306	.	+	0	gene_id "LOC115223415"; db_xref "GeneID:115223415"; gbkey "CDS"; gene "LOC115223415"; ID ""; gene_name "LOC115223415"; transcript_id "XM_036512637.1"; product "neurabin-1 isoform X6"; protein_id "XP_036368530.1"; exon_number "26";
NC_043019.1	Gnomon	exon	25167590	25167783	.	+	.	gene_id "LOC115223415"; db_xref "GeneID:115223415"; gbkey "mRNA"; gene "LOC115223415"; ID ""; gene_name "LOC115223415"; transcript_id "XM_036512637.1"; product "neurabin-1, transcript variant X6"; exon_number "1"; model_evidence "Supporting evidence includes similarity to: 2 Proteins, and 100% coverage of the annotated genomic feature by RNAseq alignments, including 1 sample with support for all annotated introns";
NC_043019.1	Gnomon	exon	25264975	25265035	.	+	.	gene_id "LOC115223415"; db_xref "GeneID:115223415"; gbkey "mRNA"; gene "LOC115223415"; ID ""; gene_name "LOC115223415"; transcript_id "XM_036512637.1"; product "neurabin-1, transcript variant X6"; exon_number "2"; model_evidence "Supporting evidence includes similarity to: 2 Proteins, and 100% coverage of the annotated genomic feature by RNAseq alignments, including 1 sample with support for all annotated introns";
NC_043019.1	Gnomon	exon	25309690	25311887	.	+	.	gene_id "LOC115223415"; db_xref "GeneID:115223415"; gbkey "mRNA"; gene "LOC115223415"; ID ""; gene_name "LOC115223415"; transcript_id "XM_036512637.1"; product "neurabin-1, transcript variant X6"; exon_number "3"; model_evidence "Supporting evidence includes similarity to: 2 Proteins, and 100% coverage of the annotated genomic feature by RNAseq alignments, including 1 sample with support for all annotated introns";
NC_043019.1	Gnomon	exon	25319014	25319052	.	+	.	gene_id "LOC115223415"; db_xref "GeneID:115223415"; gbkey "mRNA"; gene "LOC115223415"; ID ""; gene_name "LOC115223415"; transcript_id "XM_036512637.1"; product "neurabin-1, transcript variant X6"; exon_number "4"; model_evidence "Supporting evidence includes similarity to: 2 Proteins, and 100% coverage of the annotated genomic feature by RNAseq alignments, including 1 sample with support for all annotated introns";
NC_043019.1	Gnomon	exon	25356459	25356580	.	+	.	gene_id "LOC115223415"; db_xref "GeneID:115223415"; gbkey "mRNA"; gene "LOC115223415"; ID ""; gene_name "LOC115223415"; transcript_id "XM_036512637.1"; product "neurabin-1, transcript variant X6"; exon_number "5"; model_evidence "Supporting evidence includes similarity to: 2 Proteins, and 100% coverage of the annotated genomic feature by RNAseq alignments, including 1 sample with support for all annotated introns";
NC_043019.1	Gnomon	exon	25360009	25360098	.	+	.	gene_id "LOC115223415"; db_xref "GeneID:115223415"; gbkey "mRNA"; gene "LOC115223415"; ID ""; gene_name "LOC115223415"; transcript_id "XM_036512637.1"; product "neurabin-1, transcript variant X6"; exon_number "6"; model_evidence "Supporting evidence includes similarity to: 2 Proteins, and 100% coverage of the annotated genomic feature by RNAseq alignments, including 1 sample with support for all annotated introns";
NC_043019.1	Gnomon	exon	25366197	25366315	.	+	.	gene_id "LOC115223415"; db_xref "GeneID:115223415"; gbkey "mRNA"; gene "LOC115223415"; ID ""; gene_name "LOC115223415"; transcript_id "XM_036512637.1"; product "neurabin-1, transcript variant X6"; exon_number "7"; model_evidence "Supporting evidence includes similarity to: 2 Proteins, and 100% coverage of the annotated genomic feature by RNAseq alignments, including 1 sample with support for all annotated introns";
NC_043019.1	Gnomon	exon	25373564	25373696	.	+	.	gene_id "LOC115223415"; db_xref "GeneID:115223415"; gbkey "mRNA"; gene "LOC115223415"; ID ""; gene_name "LOC115223415"; transcript_id "XM_036512637.1"; product "neurabin-1, transcript variant X6"; exon_number "8"; model_evidence "Supporting evidence includes similarity to: 2 Proteins, and 100% coverage of the annotated genomic feature by RNAseq alignments, including 1 sample with support for all annotated introns";
NC_043019.1	Gnomon	exon	25376988	25377108	.	+	.	gene_id "LOC115223415"; db_xref "GeneID:115223415"; gbkey "mRNA"; gene "LOC115223415"; ID ""; gene_name "LOC115223415"; transcript_id "XM_036512637.1"; product "neurabin-1, transcript variant X6"; exon_number "9"; model_evidence "Supporting evidence includes similarity to: 2 Proteins, and 100% coverage of the annotated genomic feature by RNAseq alignments, including 1 sample with support for all annotated introns";
NC_043019.1	Gnomon	exon	25396404	25396508	.	+	.	gene_id "LOC115223415"; db_xref "GeneID:115223415"; gbkey "mRNA"; gene "LOC115223415"; ID ""; gene_name "LOC115223415"; transcript_id "XM_036512637.1"; product "neurabin-1, transcript variant X6"; exon_number "10"; model_evidence "Supporting evidence includes similarity to: 2 Proteins, and 100% coverage of the annotated genomic feature by RNAseq alignments, including 1 sample with support for all annotated introns";
NC_043019.1	Gnomon	exon	25401837	25402146	.	+	.	gene_id "LOC115223415"; db_xref "GeneID:115223415"; gbkey "mRNA"; gene "LOC115223415"; ID ""; gene_name "LOC115223415"; transcript_id "XM_036512637.1"; product "neurabin-1, transcript variant X6"; exon_number "11"; model_evidence "Supporting evidence includes similarity to: 2 Proteins, and 100% coverage of the annotated genomic feature by RNAseq alignments, including 1 sample with support for all annotated introns";
NC_043019.1	Gnomon	exon	25404381	25404581	.	+	.	gene_id "LOC115223415"; db_xref "GeneID:115223415"; gbkey "mRNA"; gene "LOC115223415"; ID ""; gene_name "LOC115223415"; transcript_id "XM_036512637.1"; product "neurabin-1, transcript variant X6"; exon_number "12"; model_evidence "Supporting evidence includes similarity to: 2 Proteins, and 100% coverage of the annotated genomic feature by RNAseq alignments, including 1 sample with support for all annotated introns";
NC_043019.1	Gnomon	exon	25406175	25406228	.	+	.	gene_id "LOC115223415"; db_xref "GeneID:115223415"; gbkey "mRNA"; gene "LOC115223415"; ID ""; gene_name "LOC115223415"; transcript_id "XM_036512637.1"; product "neurabin-1, transcript variant X6"; exon_number "13"; model_evidence "Supporting evidence includes similarity to: 2 Proteins, and 100% coverage of the annotated genomic feature by RNAseq alignments, including 1 sample with support for all annotated introns";
NC_043019.1	Gnomon	exon	25406825	25406953	.	+	.	gene_id "LOC115223415"; db_xref "GeneID:115223415"; gbkey "mRNA"; gene "LOC115223415"; ID ""; gene_name "LOC115223415"; transcript_id "XM_036512637.1"; product "neurabin-1, transcript variant X6"; exon_number "14"; model_evidence "Supporting evidence includes similarity to: 2 Proteins, and 100% coverage of the annotated genomic feature by RNAseq alignments, including 1 sample with support for all annotated introns";
NC_043019.1	Gnomon	exon	25423419	25423540	.	+	.	gene_id "LOC115223415"; db_xref "GeneID:115223415"; gbkey "mRNA"; gene "LOC115223415"; ID ""; gene_name "LOC115223415"; transcript_id "XM_036512637.1"; product "neurabin-1, transcript variant X6"; exon_number "15"; model_evidence "Supporting evidence includes similarity to: 2 Proteins, and 100% coverage of the annotated genomic feature by RNAseq alignments, including 1 sample with support for all annotated introns";
NC_043019.1	Gnomon	exon	25424777	25424873	.	+	.	gene_id "LOC115223415"; db_xref "GeneID:115223415"; gbkey "mRNA"; gene "LOC115223415"; ID ""; gene_name "LOC115223415"; transcript_id "XM_036512637.1"; product "neurabin-1, transcript variant X6"; exon_number "16"; model_evidence "Supporting evidence includes similarity to: 2 Proteins, and 100% coverage of the annotated genomic feature by RNAseq alignments, including 1 sample with support for all annotated introns";
NC_043019.1	Gnomon	exon	25425426	25425576	.	+	.	gene_id "LOC115223415"; db_xref "GeneID:115223415"; gbkey "mRNA"; gene "LOC115223415"; ID ""; gene_name "LOC115223415"; transcript_id "XM_036512637.1"; product "neurabin-1, transcript variant X6"; exon_number "17"; model_evidence "Supporting evidence includes similarity to: 2 Proteins, and 100% coverage of the annotated genomic feature by RNAseq alignments, including 1 sample with support for all annotated introns";
NC_043019.1	Gnomon	exon	25446108	25446283	.	+	.	gene_id "LOC115223415"; db_xref "GeneID:115223415"; gbkey "mRNA"; gene "LOC115223415"; ID ""; gene_name "LOC115223415"; transcript_id "XM_036512637.1"; product "neurabin-1, transcript variant X6"; exon_number "18"; model_evidence "Supporting evidence includes similarity to: 2 Proteins, and 100% coverage of the annotated genomic feature by RNAseq alignments, including 1 sample with support for all annotated introns";
NC_043019.1	Gnomon	exon	25449226	25449377	.	+	.	gene_id "LOC115223415"; db_xref "GeneID:115223415"; gbkey "mRNA"; gene "LOC115223415"; ID ""; gene_name "LOC115223415"; transcript_id "XM_036512637.1"; product "neurabin-1, transcript variant X6"; exon_number "19"; model_evidence "Supporting evidence includes similarity to: 2 Proteins, and 100% coverage of the annotated genomic feature by RNAseq alignments, including 1 sample with support for all annotated introns";
NC_043019.1	Gnomon	exon	25451129	25451149	.	+	.	gene_id "LOC115223415"; db_xref "GeneID:115223415"; gbkey "mRNA"; gene "LOC115223415"; ID ""; gene_name "LOC115223415"; transcript_id "XM_036512637.1"; product "neurabin-1, transcript variant X6"; exon_number "20"; model_evidence "Supporting evidence includes similarity to: 2 Proteins, and 100% coverage of the annotated genomic feature by RNAseq alignments, including 1 sample with support for all annotated introns";
NC_043019.1	Gnomon	exon	25461710	25462330	.	+	.	gene_id "LOC115223415"; db_xref "GeneID:115223415"; gbkey "mRNA"; gene "LOC115223415"; ID ""; gene_name "LOC115223415"; transcript_id "XM_036512637.1"; product "neurabin-1, transcript variant X6"; exon_number "21"; model_evidence "Supporting evidence includes similarity to: 2 Proteins, and 100% coverage of the annotated genomic feature by RNAseq alignments, including 1 sample with support for all annotated introns";
NC_043019.1	Gnomon	exon	25473041	25473252	.	+	.	gene_id "LOC115223415"; db_xref "GeneID:115223415"; gbkey "mRNA"; gene "LOC115223415"; ID ""; gene_name "LOC115223415"; transcript_id "XM_036512637.1"; product "neurabin-1, transcript variant X6"; exon_number "22"; model_evidence "Supporting evidence includes similarity to: 2 Proteins, and 100% coverage of the annotated genomic feature by RNAseq alignments, including 1 sample with support for all annotated introns";
NC_043019.1	Gnomon	exon	25479746	25479991	.	+	.	gene_id "LOC115223415"; db_xref "GeneID:115223415"; gbkey "mRNA"; gene "LOC115223415"; ID ""; gene_name "LOC115223415"; transcript_id "XM_036512637.1"; product "neurabin-1, transcript variant X6"; exon_number "23"; model_evidence "Supporting evidence includes similarity to: 2 Proteins, and 100% coverage of the annotated genomic feature by RNAseq alignments, including 1 sample with support for all annotated introns";
NC_043019.1	Gnomon	exon	25484849	25484964	.	+	.	gene_id "LOC115223415"; db_xref "GeneID:115223415"; gbkey "mRNA"; gene "LOC115223415"; ID ""; gene_name "LOC115223415"; transcript_id "XM_036512637.1"; product "neurabin-1, transcript variant X6"; exon_number "24"; model_evidence "Supporting evidence includes similarity to: 2 Proteins, and 100% coverage of the annotated genomic feature by RNAseq alignments, including 1 sample with support for all annotated introns";
NC_043019.1	Gnomon	exon	25486130	25486306	.	+	.	gene_id "LOC115223415"; db_xref "GeneID:115223415"; gbkey "mRNA"; gene "LOC115223415"; ID ""; gene_name "LOC115223415"; transcript_id "XM_036512637.1"; product "neurabin-1, transcript variant X6"; exon_number "25"; model_evidence "Supporting evidence includes similarity to: 2 Proteins, and 100% coverage of the annotated genomic feature by RNAseq alignments, including 1 sample with support for all annotated introns";
NC_043019.1	Gnomon	exon	25487160	25487649	.	+	.	gene_id "LOC115223415"; db_xref "GeneID:115223415"; gbkey "mRNA"; gene "LOC115223415"; ID ""; gene_name "LOC115223415"; transcript_id "XM_036512637.1"; product "neurabin-1, transcript variant X6"; exon_number "26"; model_evidence "Supporting evidence includes similarity to: 2 Proteins, and 100% coverage of the annotated genomic feature by RNAseq alignments, including 1 sample with support for all annotated introns";
NC_043019.1	Gnomon	start_codon	25309951	25309953	.	+	0	gene_id "LOC115223415"; db_xref "GeneID:115223415"; gbkey "CDS"; gene "LOC115223415"; ID ""; gene_name "LOC115223415"; transcript_id "XM_036512637.1"; product "neurabin-1 isoform X6"; protein_id "XP_036368530.1"; exon_number "3";
NC_043019.1	Gnomon	stop_codon	25487307	25487309	.	+	0	gene_id "LOC115223415"; db_xref "GeneID:115223415"; gbkey "CDS"; gene "LOC115223415"; ID ""; gene_name "LOC115223415"; transcript_id "XM_036512637.1"; product "neurabin-1 isoform X6"; protein_id "XP_036368530.1"; exon_number "26";
NC_043019.1	Gnomon	transcript	25167591	25487649	.	+	.	gene_id "LOC115223415"; ID "XM_036512638.1"; gene_name "LOC115223415"; transcript_id "XM_036512638.1";
NC_043019.1	Gnomon	CDS	25309951	25311887	.	+	0	gene_id "LOC115223415"; db_xref "GeneID:115223415"; gbkey "CDS"; gene "LOC115223415"; ID ""; gene_name "LOC115223415"; transcript_id "XM_036512638.1"; product "neurabin-1 isoform X7"; protein_id "XP_036368531.1"; exon_number "3";
NC_043019.1	Gnomon	CDS	25319014	25319052	.	+	1	gene_id "LOC115223415"; db_xref "GeneID:115223415"; gbkey "CDS"; gene "LOC115223415"; ID ""; gene_name "LOC115223415"; transcript_id "XM_036512638.1"; product "neurabin-1 isoform X7"; protein_id "XP_036368531.1"; exon_number "4";
NC_043019.1	Gnomon	CDS	25356459	25356580	.	+	1	gene_id "LOC115223415"; db_xref "GeneID:115223415"; gbkey "CDS"; gene "LOC115223415"; ID ""; gene_name "LOC115223415"; transcript_id "XM_036512638.1"; product "neurabin-1 isoform X7"; protein_id "XP_036368531.1"; exon_number "5";
NC_043019.1	Gnomon	CDS	25366197	25366315	.	+	2	gene_id "LOC115223415"; db_xref "GeneID:115223415"; gbkey "CDS"; gene "LOC115223415"; ID ""; gene_name "LOC115223415"; transcript_id "XM_036512638.1"; product "neurabin-1 isoform X7"; protein_id "XP_036368531.1"; exon_number "6";
NC_043019.1	Gnomon	CDS	25373564	25373696	.	+	0	gene_id "LOC115223415"; db_xref "GeneID:115223415"; gbkey "CDS"; gene "LOC115223415"; ID ""; gene_name "LOC115223415"; transcript_id "XM_036512638.1"; product "neurabin-1 isoform X7"; protein_id "XP_036368531.1"; exon_number "7";
NC_043019.1	Gnomon	CDS	25376988	25377108	.	+	2	gene_id "LOC115223415"; db_xref "GeneID:115223415"; gbkey "CDS"; gene "LOC115223415"; ID ""; gene_name "LOC115223415"; transcript_id "XM_036512638.1"; product "neurabin-1 isoform X7"; protein_id "XP_036368531.1"; exon_number "8";
NC_043019.1	Gnomon	CDS	25396404	25396508	.	+	1	gene_id "LOC115223415"; db_xref "GeneID:115223415"; gbkey "CDS"; gene "LOC115223415"; ID ""; gene_name "LOC115223415"; transcript_id "XM_036512638.1"; product "neurabin-1 isoform X7"; protein_id "XP_036368531.1"; exon_number "9";
NC_043019.1	Gnomon	CDS	25401837	25402146	.	+	1	gene_id "LOC115223415"; db_xref "GeneID:115223415"; gbkey "CDS"; gene "LOC115223415"; ID ""; gene_name "LOC115223415"; transcript_id "XM_036512638.1"; product "neurabin-1 isoform X7"; protein_id "XP_036368531.1"; exon_number "10";
NC_043019.1	Gnomon	CDS	25404381	25404581	.	+	0	gene_id "LOC115223415"; db_xref "GeneID:115223415"; gbkey "CDS"; gene "LOC115223415"; ID ""; gene_name "LOC115223415"; transcript_id "XM_036512638.1"; product "neurabin-1 isoform X7"; protein_id "XP_036368531.1"; exon_number "11";
NC_043019.1	Gnomon	CDS	25406175	25406228	.	+	0	gene_id "LOC115223415"; db_xref "GeneID:115223415"; gbkey "CDS"; gene "LOC115223415"; ID ""; gene_name "LOC115223415"; transcript_id "XM_036512638.1"; product "neurabin-1 isoform X7"; protein_id "XP_036368531.1"; exon_number "12";
NC_043019.1	Gnomon	CDS	25406825	25406953	.	+	0	gene_id "LOC115223415"; db_xref "GeneID:115223415"; gbkey "CDS"; gene "LOC115223415"; ID ""; gene_name "LOC115223415"; transcript_id "XM_036512638.1"; product "neurabin-1 isoform X7"; protein_id "XP_036368531.1"; exon_number "13";
NC_043019.1	Gnomon	CDS	25423419	25423540	.	+	0	gene_id "LOC115223415"; db_xref "GeneID:115223415"; gbkey "CDS"; gene "LOC115223415"; ID ""; gene_name "LOC115223415"; transcript_id "XM_036512638.1"; product "neurabin-1 isoform X7"; protein_id "XP_036368531.1"; exon_number "14";
NC_043019.1	Gnomon	CDS	25424777	25424873	.	+	1	gene_id "LOC115223415"; db_xref "GeneID:115223415"; gbkey "CDS"; gene "LOC115223415"; ID ""; gene_name "LOC115223415"; transcript_id "XM_036512638.1"; product "neurabin-1 isoform X7"; protein_id "XP_036368531.1"; exon_number "15";
NC_043019.1	Gnomon	CDS	25425426	25425576	.	+	0	gene_id "LOC115223415"; db_xref "GeneID:115223415"; gbkey "CDS"; gene "LOC115223415"; ID ""; gene_name "LOC115223415"; transcript_id "XM_036512638.1"; product "neurabin-1 isoform X7"; protein_id "XP_036368531.1"; exon_number "16";
NC_043019.1	Gnomon	CDS	25435309	25435386	.	+	2	gene_id "LOC115223415"; db_xref "GeneID:115223415"; gbkey "CDS"; gene "LOC115223415"; ID ""; gene_name "LOC115223415"; transcript_id "XM_036512638.1"; product "neurabin-1 isoform X7"; protein_id "XP_036368531.1"; exon_number "17";
NC_043019.1	Gnomon	CDS	25446105	25446283	.	+	2	gene_id "LOC115223415"; db_xref "GeneID:115223415"; gbkey "CDS"; gene "LOC115223415"; ID ""; gene_name "LOC115223415"; transcript_id "XM_036512638.1"; product "neurabin-1 isoform X7"; protein_id "XP_036368531.1"; exon_number "18";
NC_043019.1	Gnomon	CDS	25449226	25449377	.	+	0	gene_id "LOC115223415"; db_xref "GeneID:115223415"; gbkey "CDS"; gene "LOC115223415"; ID ""; gene_name "LOC115223415"; transcript_id "XM_036512638.1"; product "neurabin-1 isoform X7"; protein_id "XP_036368531.1"; exon_number "19";
NC_043019.1	Gnomon	CDS	25451129	25451149	.	+	1	gene_id "LOC115223415"; db_xref "GeneID:115223415"; gbkey "CDS"; gene "LOC115223415"; ID ""; gene_name "LOC115223415"; transcript_id "XM_036512638.1"; product "neurabin-1 isoform X7"; protein_id "XP_036368531.1"; exon_number "20";
NC_043019.1	Gnomon	CDS	25461710	25462330	.	+	1	gene_id "LOC115223415"; db_xref "GeneID:115223415"; gbkey "CDS"; gene "LOC115223415"; ID ""; gene_name "LOC115223415"; transcript_id "XM_036512638.1"; product "neurabin-1 isoform X7"; protein_id "XP_036368531.1"; exon_number "21";
NC_043019.1	Gnomon	CDS	25473041	25473252	.	+	1	gene_id "LOC115223415"; db_xref "GeneID:115223415"; gbkey "CDS"; gene "LOC115223415"; ID ""; gene_name "LOC115223415"; transcript_id "XM_036512638.1"; product "neurabin-1 isoform X7"; protein_id "XP_036368531.1"; exon_number "22";
NC_043019.1	Gnomon	CDS	25479746	25479991	.	+	2	gene_id "LOC115223415"; db_xref "GeneID:115223415"; gbkey "CDS"; gene "LOC115223415"; ID ""; gene_name "LOC115223415"; transcript_id "XM_036512638.1"; product "neurabin-1 isoform X7"; protein_id "XP_036368531.1"; exon_number "23";
NC_043019.1	Gnomon	CDS	25484849	25484964	.	+	2	gene_id "LOC115223415"; db_xref "GeneID:115223415"; gbkey "CDS"; gene "LOC115223415"; ID ""; gene_name "LOC115223415"; transcript_id "XM_036512638.1"; product "neurabin-1 isoform X7"; protein_id "XP_036368531.1"; exon_number "24";
NC_043019.1	Gnomon	CDS	25486130	25486306	.	+	0	gene_id "LOC115223415"; db_xref "GeneID:115223415"; gbkey "CDS"; gene "LOC115223415"; ID ""; gene_name "LOC115223415"; transcript_id "XM_036512638.1"; product "neurabin-1 isoform X7"; protein_id "XP_036368531.1"; exon_number "25";
NC_043019.1	Gnomon	CDS	25487160	25487306	.	+	0	gene_id "LOC115223415"; db_xref "GeneID:115223415"; gbkey "CDS"; gene "LOC115223415"; ID ""; gene_name "LOC115223415"; transcript_id "XM_036512638.1"; product "neurabin-1 isoform X7"; protein_id "XP_036368531.1"; exon_number "26";
NC_043019.1	Gnomon	exon	25167591	25167783	.	+	.	gene_id "LOC115223415"; db_xref "GeneID:115223415"; gbkey "mRNA"; gene "LOC115223415"; ID ""; gene_name "LOC115223415"; transcript_id "XM_036512638.1"; product "neurabin-1, transcript variant X7"; exon_number "1"; model_evidence "Supporting evidence includes similarity to: 2 Proteins, and 100% coverage of the annotated genomic feature by RNAseq alignments, including 5 samples with support for all annotated introns";
NC_043019.1	Gnomon	exon	25264975	25265035	.	+	.	gene_id "LOC115223415"; db_xref "GeneID:115223415"; gbkey "mRNA"; gene "LOC115223415"; ID ""; gene_name "LOC115223415"; transcript_id "XM_036512638.1"; product "neurabin-1, transcript variant X7"; exon_number "2"; model_evidence "Supporting evidence includes similarity to: 2 Proteins, and 100% coverage of the annotated genomic feature by RNAseq alignments, including 5 samples with support for all annotated introns";
NC_043019.1	Gnomon	exon	25309690	25311887	.	+	.	gene_id "LOC115223415"; db_xref "GeneID:115223415"; gbkey "mRNA"; gene "LOC115223415"; ID ""; gene_name "LOC115223415"; transcript_id "XM_036512638.1"; product "neurabin-1, transcript variant X7"; exon_number "3"; model_evidence "Supporting evidence includes similarity to: 2 Proteins, and 100% coverage of the annotated genomic feature by RNAseq alignments, including 5 samples with support for all annotated introns";
NC_043019.1	Gnomon	exon	25319014	25319052	.	+	.	gene_id "LOC115223415"; db_xref "GeneID:115223415"; gbkey "mRNA"; gene "LOC115223415"; ID ""; gene_name "LOC115223415"; transcript_id "XM_036512638.1"; product "neurabin-1, transcript variant X7"; exon_number "4"; model_evidence "Supporting evidence includes similarity to: 2 Proteins, and 100% coverage of the annotated genomic feature by RNAseq alignments, including 5 samples with support for all annotated introns";
NC_043019.1	Gnomon	exon	25356459	25356580	.	+	.	gene_id "LOC115223415"; db_xref "GeneID:115223415"; gbkey "mRNA"; gene "LOC115223415"; ID ""; gene_name "LOC115223415"; transcript_id "XM_036512638.1"; product "neurabin-1, transcript variant X7"; exon_number "5"; model_evidence "Supporting evidence includes similarity to: 2 Proteins, and 100% coverage of the annotated genomic feature by RNAseq alignments, including 5 samples with support for all annotated introns";
NC_043019.1	Gnomon	exon	25366197	25366315	.	+	.	gene_id "LOC115223415"; db_xref "GeneID:115223415"; gbkey "mRNA"; gene "LOC115223415"; ID ""; gene_name "LOC115223415"; transcript_id "XM_036512638.1"; product "neurabin-1, transcript variant X7"; exon_number "6"; model_evidence "Supporting evidence includes similarity to: 2 Proteins, and 100% coverage of the annotated genomic feature by RNAseq alignments, including 5 samples with support for all annotated introns";
NC_043019.1	Gnomon	exon	25373564	25373696	.	+	.	gene_id "LOC115223415"; db_xref "GeneID:115223415"; gbkey "mRNA"; gene "LOC115223415"; ID ""; gene_name "LOC115223415"; transcript_id "XM_036512638.1"; product "neurabin-1, transcript variant X7"; exon_number "7"; model_evidence "Supporting evidence includes similarity to: 2 Proteins, and 100% coverage of the annotated genomic feature by RNAseq alignments, including 5 samples with support for all annotated introns";
NC_043019.1	Gnomon	exon	25376988	25377108	.	+	.	gene_id "LOC115223415"; db_xref "GeneID:115223415"; gbkey "mRNA"; gene "LOC115223415"; ID ""; gene_name "LOC115223415"; transcript_id "XM_036512638.1"; product "neurabin-1, transcript variant X7"; exon_number "8"; model_evidence "Supporting evidence includes similarity to: 2 Proteins, and 100% coverage of the annotated genomic feature by RNAseq alignments, including 5 samples with support for all annotated introns";
NC_043019.1	Gnomon	exon	25396404	25396508	.	+	.	gene_id "LOC115223415"; db_xref "GeneID:115223415"; gbkey "mRNA"; gene "LOC115223415"; ID ""; gene_name "LOC115223415"; transcript_id "XM_036512638.1"; product "neurabin-1, transcript variant X7"; exon_number "9"; model_evidence "Supporting evidence includes similarity to: 2 Proteins, and 100% coverage of the annotated genomic feature by RNAseq alignments, including 5 samples with support for all annotated introns";
NC_043019.1	Gnomon	exon	25401837	25402146	.	+	.	gene_id "LOC115223415"; db_xref "GeneID:115223415"; gbkey "mRNA"; gene "LOC115223415"; ID ""; gene_name "LOC115223415"; transcript_id "XM_036512638.1"; product "neurabin-1, transcript variant X7"; exon_number "10"; model_evidence "Supporting evidence includes similarity to: 2 Proteins, and 100% coverage of the annotated genomic feature by RNAseq alignments, including 5 samples with support for all annotated introns";
NC_043019.1	Gnomon	exon	25404381	25404581	.	+	.	gene_id "LOC115223415"; db_xref "GeneID:115223415"; gbkey "mRNA"; gene "LOC115223415"; ID ""; gene_name "LOC115223415"; transcript_id "XM_036512638.1"; product "neurabin-1, transcript variant X7"; exon_number "11"; model_evidence "Supporting evidence includes similarity to: 2 Proteins, and 100% coverage of the annotated genomic feature by RNAseq alignments, including 5 samples with support for all annotated introns";
NC_043019.1	Gnomon	exon	25406175	25406228	.	+	.	gene_id "LOC115223415"; db_xref "GeneID:115223415"; gbkey "mRNA"; gene "LOC115223415"; ID ""; gene_name "LOC115223415"; transcript_id "XM_036512638.1"; product "neurabin-1, transcript variant X7"; exon_number "12"; model_evidence "Supporting evidence includes similarity to: 2 Proteins, and 100% coverage of the annotated genomic feature by RNAseq alignments, including 5 samples with support for all annotated introns";
NC_043019.1	Gnomon	exon	25406825	25406953	.	+	.	gene_id "LOC115223415"; db_xref "GeneID:115223415"; gbkey "mRNA"; gene "LOC115223415"; ID ""; gene_name "LOC115223415"; transcript_id "XM_036512638.1"; product "neurabin-1, transcript variant X7"; exon_number "13"; model_evidence "Supporting evidence includes similarity to: 2 Proteins, and 100% coverage of the annotated genomic feature by RNAseq alignments, including 5 samples with support for all annotated introns";
NC_043019.1	Gnomon	exon	25423419	25423540	.	+	.	gene_id "LOC115223415"; db_xref "GeneID:115223415"; gbkey "mRNA"; gene "LOC115223415"; ID ""; gene_name "LOC115223415"; transcript_id "XM_036512638.1"; product "neurabin-1, transcript variant X7"; exon_number "14"; model_evidence "Supporting evidence includes similarity to: 2 Proteins, and 100% coverage of the annotated genomic feature by RNAseq alignments, including 5 samples with support for all annotated introns";
NC_043019.1	Gnomon	exon	25424777	25424873	.	+	.	gene_id "LOC115223415"; db_xref "GeneID:115223415"; gbkey "mRNA"; gene "LOC115223415"; ID ""; gene_name "LOC115223415"; transcript_id "XM_036512638.1"; product "neurabin-1, transcript variant X7"; exon_number "15"; model_evidence "Supporting evidence includes similarity to: 2 Proteins, and 100% coverage of the annotated genomic feature by RNAseq alignments, including 5 samples with support for all annotated introns";
NC_043019.1	Gnomon	exon	25425426	25425576	.	+	.	gene_id "LOC115223415"; db_xref "GeneID:115223415"; gbkey "mRNA"; gene "LOC115223415"; ID ""; gene_name "LOC115223415"; transcript_id "XM_036512638.1"; product "neurabin-1, transcript variant X7"; exon_number "16"; model_evidence "Supporting evidence includes similarity to: 2 Proteins, and 100% coverage of the annotated genomic feature by RNAseq alignments, including 5 samples with support for all annotated introns";
NC_043019.1	Gnomon	exon	25435309	25435386	.	+	.	gene_id "LOC115223415"; db_xref "GeneID:115223415"; gbkey "mRNA"; gene "LOC115223415"; ID ""; gene_name "LOC115223415"; transcript_id "XM_036512638.1"; product "neurabin-1, transcript variant X7"; exon_number "17"; model_evidence "Supporting evidence includes similarity to: 2 Proteins, and 100% coverage of the annotated genomic feature by RNAseq alignments, including 5 samples with support for all annotated introns";
NC_043019.1	Gnomon	exon	25446105	25446283	.	+	.	gene_id "LOC115223415"; db_xref "GeneID:115223415"; gbkey "mRNA"; gene "LOC115223415"; ID ""; gene_name "LOC115223415"; transcript_id "XM_036512638.1"; product "neurabin-1, transcript variant X7"; exon_number "18"; model_evidence "Supporting evidence includes similarity to: 2 Proteins, and 100% coverage of the annotated genomic feature by RNAseq alignments, including 5 samples with support for all annotated introns";
NC_043019.1	Gnomon	exon	25449226	25449377	.	+	.	gene_id "LOC115223415"; db_xref "GeneID:115223415"; gbkey "mRNA"; gene "LOC115223415"; ID ""; gene_name "LOC115223415"; transcript_id "XM_036512638.1"; product "neurabin-1, transcript variant X7"; exon_number "19"; model_evidence "Supporting evidence includes similarity to: 2 Proteins, and 100% coverage of the annotated genomic feature by RNAseq alignments, including 5 samples with support for all annotated introns";
NC_043019.1	Gnomon	exon	25451129	25451149	.	+	.	gene_id "LOC115223415"; db_xref "GeneID:115223415"; gbkey "mRNA"; gene "LOC115223415"; ID ""; gene_name "LOC115223415"; transcript_id "XM_036512638.1"; product "neurabin-1, transcript variant X7"; exon_number "20"; model_evidence "Supporting evidence includes similarity to: 2 Proteins, and 100% coverage of the annotated genomic feature by RNAseq alignments, including 5 samples with support for all annotated introns";
NC_043019.1	Gnomon	exon	25461710	25462330	.	+	.	gene_id "LOC115223415"; db_xref "GeneID:115223415"; gbkey "mRNA"; gene "LOC115223415"; ID ""; gene_name "LOC115223415"; transcript_id "XM_036512638.1"; product "neurabin-1, transcript variant X7"; exon_number "21"; model_evidence "Supporting evidence includes similarity to: 2 Proteins, and 100% coverage of the annotated genomic feature by RNAseq alignments, including 5 samples with support for all annotated introns";
NC_043019.1	Gnomon	exon	25473041	25473252	.	+	.	gene_id "LOC115223415"; db_xref "GeneID:115223415"; gbkey "mRNA"; gene "LOC115223415"; ID ""; gene_name "LOC115223415"; transcript_id "XM_036512638.1"; product "neurabin-1, transcript variant X7"; exon_number "22"; model_evidence "Supporting evidence includes similarity to: 2 Proteins, and 100% coverage of the annotated genomic feature by RNAseq alignments, including 5 samples with support for all annotated introns";
NC_043019.1	Gnomon	exon	25479746	25479991	.	+	.	gene_id "LOC115223415"; db_xref "GeneID:115223415"; gbkey "mRNA"; gene "LOC115223415"; ID ""; gene_name "LOC115223415"; transcript_id "XM_036512638.1"; product "neurabin-1, transcript variant X7"; exon_number "23"; model_evidence "Supporting evidence includes similarity to: 2 Proteins, and 100% coverage of the annotated genomic feature by RNAseq alignments, including 5 samples with support for all annotated introns";
NC_043019.1	Gnomon	exon	25484849	25484964	.	+	.	gene_id "LOC115223415"; db_xref "GeneID:115223415"; gbkey "mRNA"; gene "LOC115223415"; ID ""; gene_name "LOC115223415"; transcript_id "XM_036512638.1"; product "neurabin-1, transcript variant X7"; exon_number "24"; model_evidence "Supporting evidence includes similarity to: 2 Proteins, and 100% coverage of the annotated genomic feature by RNAseq alignments, including 5 samples with support for all annotated introns";
NC_043019.1	Gnomon	exon	25486130	25486306	.	+	.	gene_id "LOC115223415"; db_xref "GeneID:115223415"; gbkey "mRNA"; gene "LOC115223415"; ID ""; gene_name "LOC115223415"; transcript_id "XM_036512638.1"; product "neurabin-1, transcript variant X7"; exon_number "25"; model_evidence "Supporting evidence includes similarity to: 2 Proteins, and 100% coverage of the annotated genomic feature by RNAseq alignments, including 5 samples with support for all annotated introns";
NC_043019.1	Gnomon	exon	25487160	25487649	.	+	.	gene_id "LOC115223415"; db_xref "GeneID:115223415"; gbkey "mRNA"; gene "LOC115223415"; ID ""; gene_name "LOC115223415"; transcript_id "XM_036512638.1"; product "neurabin-1, transcript variant X7"; exon_number "26"; model_evidence "Supporting evidence includes similarity to: 2 Proteins, and 100% coverage of the annotated genomic feature by RNAseq alignments, including 5 samples with support for all annotated introns";
NC_043019.1	Gnomon	start_codon	25309951	25309953	.	+	0	gene_id "LOC115223415"; db_xref "GeneID:115223415"; gbkey "CDS"; gene "LOC115223415"; ID ""; gene_name "LOC115223415"; transcript_id "XM_036512638.1"; product "neurabin-1 isoform X7"; protein_id "XP_036368531.1"; exon_number "3";
NC_043019.1	Gnomon	stop_codon	25487307	25487309	.	+	0	gene_id "LOC115223415"; db_xref "GeneID:115223415"; gbkey "CDS"; gene "LOC115223415"; ID ""; gene_name "LOC115223415"; transcript_id "XM_036512638.1"; product "neurabin-1 isoform X7"; protein_id "XP_036368531.1"; exon_number "26";
NC_043019.1	Gnomon	transcript	25167591	25487649	.	+	.	gene_id "LOC115223415"; ID "XM_036512639.1"; gene_name "LOC115223415"; transcript_id "XM_036512639.1";
NC_043019.1	Gnomon	CDS	25309951	25311887	.	+	0	gene_id "LOC115223415"; db_xref "GeneID:115223415"; gbkey "CDS"; gene "LOC115223415"; ID ""; gene_name "LOC115223415"; transcript_id "XM_036512639.1"; product "neurabin-1 isoform X8"; protein_id "XP_036368532.1"; exon_number "3";
NC_043019.1	Gnomon	CDS	25319014	25319052	.	+	1	gene_id "LOC115223415"; db_xref "GeneID:115223415"; gbkey "CDS"; gene "LOC115223415"; ID ""; gene_name "LOC115223415"; transcript_id "XM_036512639.1"; product "neurabin-1 isoform X8"; protein_id "XP_036368532.1"; exon_number "4";
NC_043019.1	Gnomon	CDS	25356459	25356580	.	+	1	gene_id "LOC115223415"; db_xref "GeneID:115223415"; gbkey "CDS"; gene "LOC115223415"; ID ""; gene_name "LOC115223415"; transcript_id "XM_036512639.1"; product "neurabin-1 isoform X8"; protein_id "XP_036368532.1"; exon_number "5";
NC_043019.1	Gnomon	CDS	25360009	25360098	.	+	2	gene_id "LOC115223415"; db_xref "GeneID:115223415"; gbkey "CDS"; gene "LOC115223415"; ID ""; gene_name "LOC115223415"; transcript_id "XM_036512639.1"; product "neurabin-1 isoform X8"; protein_id "XP_036368532.1"; exon_number "6";
NC_043019.1	Gnomon	CDS	25366197	25366315	.	+	2	gene_id "LOC115223415"; db_xref "GeneID:115223415"; gbkey "CDS"; gene "LOC115223415"; ID ""; gene_name "LOC115223415"; transcript_id "XM_036512639.1"; product "neurabin-1 isoform X8"; protein_id "XP_036368532.1"; exon_number "7";
NC_043019.1	Gnomon	CDS	25373564	25373696	.	+	0	gene_id "LOC115223415"; db_xref "GeneID:115223415"; gbkey "CDS"; gene "LOC115223415"; ID ""; gene_name "LOC115223415"; transcript_id "XM_036512639.1"; product "neurabin-1 isoform X8"; protein_id "XP_036368532.1"; exon_number "8";
NC_043019.1	Gnomon	CDS	25376988	25377108	.	+	2	gene_id "LOC115223415"; db_xref "GeneID:115223415"; gbkey "CDS"; gene "LOC115223415"; ID ""; gene_name "LOC115223415"; transcript_id "XM_036512639.1"; product "neurabin-1 isoform X8"; protein_id "XP_036368532.1"; exon_number "9";
NC_043019.1	Gnomon	CDS	25396404	25396508	.	+	1	gene_id "LOC115223415"; db_xref "GeneID:115223415"; gbkey "CDS"; gene "LOC115223415"; ID ""; gene_name "LOC115223415"; transcript_id "XM_036512639.1"; product "neurabin-1 isoform X8"; protein_id "XP_036368532.1"; exon_number "10";
NC_043019.1	Gnomon	CDS	25401837	25402146	.	+	1	gene_id "LOC115223415"; db_xref "GeneID:115223415"; gbkey "CDS"; gene "LOC115223415"; ID ""; gene_name "LOC115223415"; transcript_id "XM_036512639.1"; product "neurabin-1 isoform X8"; protein_id "XP_036368532.1"; exon_number "11";
NC_043019.1	Gnomon	CDS	25404381	25404581	.	+	0	gene_id "LOC115223415"; db_xref "GeneID:115223415"; gbkey "CDS"; gene "LOC115223415"; ID ""; gene_name "LOC115223415"; transcript_id "XM_036512639.1"; product "neurabin-1 isoform X8"; protein_id "XP_036368532.1"; exon_number "12";
NC_043019.1	Gnomon	CDS	25406175	25406228	.	+	0	gene_id "LOC115223415"; db_xref "GeneID:115223415"; gbkey "CDS"; gene "LOC115223415"; ID ""; gene_name "LOC115223415"; transcript_id "XM_036512639.1"; product "neurabin-1 isoform X8"; protein_id "XP_036368532.1"; exon_number "13";
NC_043019.1	Gnomon	CDS	25406825	25406953	.	+	0	gene_id "LOC115223415"; db_xref "GeneID:115223415"; gbkey "CDS"; gene "LOC115223415"; ID ""; gene_name "LOC115223415"; transcript_id "XM_036512639.1"; product "neurabin-1 isoform X8"; protein_id "XP_036368532.1"; exon_number "14";
NC_043019.1	Gnomon	CDS	25423419	25423540	.	+	0	gene_id "LOC115223415"; db_xref "GeneID:115223415"; gbkey "CDS"; gene "LOC115223415"; ID ""; gene_name "LOC115223415"; transcript_id "XM_036512639.1"; product "neurabin-1 isoform X8"; protein_id "XP_036368532.1"; exon_number "15";
NC_043019.1	Gnomon	CDS	25424777	25424873	.	+	1	gene_id "LOC115223415"; db_xref "GeneID:115223415"; gbkey "CDS"; gene "LOC115223415"; ID ""; gene_name "LOC115223415"; transcript_id "XM_036512639.1"; product "neurabin-1 isoform X8"; protein_id "XP_036368532.1"; exon_number "16";
NC_043019.1	Gnomon	CDS	25425426	25425576	.	+	0	gene_id "LOC115223415"; db_xref "GeneID:115223415"; gbkey "CDS"; gene "LOC115223415"; ID ""; gene_name "LOC115223415"; transcript_id "XM_036512639.1"; product "neurabin-1 isoform X8"; protein_id "XP_036368532.1"; exon_number "17";
NC_043019.1	Gnomon	CDS	25435309	25435386	.	+	2	gene_id "LOC115223415"; db_xref "GeneID:115223415"; gbkey "CDS"; gene "LOC115223415"; ID ""; gene_name "LOC115223415"; transcript_id "XM_036512639.1"; product "neurabin-1 isoform X8"; protein_id "XP_036368532.1"; exon_number "18";
NC_043019.1	Gnomon	CDS	25446105	25446283	.	+	2	gene_id "LOC115223415"; db_xref "GeneID:115223415"; gbkey "CDS"; gene "LOC115223415"; ID ""; gene_name "LOC115223415"; transcript_id "XM_036512639.1"; product "neurabin-1 isoform X8"; protein_id "XP_036368532.1"; exon_number "19";
NC_043019.1	Gnomon	CDS	25449226	25449377	.	+	0	gene_id "LOC115223415"; db_xref "GeneID:115223415"; gbkey "CDS"; gene "LOC115223415"; ID ""; gene_name "LOC115223415"; transcript_id "XM_036512639.1"; product "neurabin-1 isoform X8"; protein_id "XP_036368532.1"; exon_number "20";
NC_043019.1	Gnomon	CDS	25451129	25451149	.	+	1	gene_id "LOC115223415"; db_xref "GeneID:115223415"; gbkey "CDS"; gene "LOC115223415"; ID ""; gene_name "LOC115223415"; transcript_id "XM_036512639.1"; product "neurabin-1 isoform X8"; protein_id "XP_036368532.1"; exon_number "21";
NC_043019.1	Gnomon	CDS	25461710	25462330	.	+	1	gene_id "LOC115223415"; db_xref "GeneID:115223415"; gbkey "CDS"; gene "LOC115223415"; ID ""; gene_name "LOC115223415"; transcript_id "XM_036512639.1"; product "neurabin-1 isoform X8"; protein_id "XP_036368532.1"; exon_number "22";
NC_043019.1	Gnomon	CDS	25473041	25473252	.	+	1	gene_id "LOC115223415"; db_xref "GeneID:115223415"; gbkey "CDS"; gene "LOC115223415"; ID ""; gene_name "LOC115223415"; transcript_id "XM_036512639.1"; product "neurabin-1 isoform X8"; protein_id "XP_036368532.1"; exon_number "23";
NC_043019.1	Gnomon	CDS	25484849	25484964	.	+	2	gene_id "LOC115223415"; db_xref "GeneID:115223415"; gbkey "CDS"; gene "LOC115223415"; ID ""; gene_name "LOC115223415"; transcript_id "XM_036512639.1"; product "neurabin-1 isoform X8"; protein_id "XP_036368532.1"; exon_number "24";
NC_043019.1	Gnomon	CDS	25486130	25486306	.	+	0	gene_id "LOC115223415"; db_xref "GeneID:115223415"; gbkey "CDS"; gene "LOC115223415"; ID ""; gene_name "LOC115223415"; transcript_id "XM_036512639.1"; product "neurabin-1 isoform X8"; protein_id "XP_036368532.1"; exon_number "25";
NC_043019.1	Gnomon	CDS	25487160	25487306	.	+	0	gene_id "LOC115223415"; db_xref "GeneID:115223415"; gbkey "CDS"; gene "LOC115223415"; ID ""; gene_name "LOC115223415"; transcript_id "XM_036512639.1"; product "neurabin-1 isoform X8"; protein_id "XP_036368532.1"; exon_number "26";
NC_043019.1	Gnomon	exon	25167591	25167783	.	+	.	gene_id "LOC115223415"; db_xref "GeneID:115223415"; gbkey "mRNA"; gene "LOC115223415"; ID ""; gene_name "LOC115223415"; transcript_id "XM_036512639.1"; product "neurabin-1, transcript variant X8"; exon_number "1"; model_evidence "Supporting evidence includes similarity to: 2 Proteins, and 100% coverage of the annotated genomic feature by RNAseq alignments, including 1 sample with support for all annotated introns";
NC_043019.1	Gnomon	exon	25264975	25265035	.	+	.	gene_id "LOC115223415"; db_xref "GeneID:115223415"; gbkey "mRNA"; gene "LOC115223415"; ID ""; gene_name "LOC115223415"; transcript_id "XM_036512639.1"; product "neurabin-1, transcript variant X8"; exon_number "2"; model_evidence "Supporting evidence includes similarity to: 2 Proteins, and 100% coverage of the annotated genomic feature by RNAseq alignments, including 1 sample with support for all annotated introns";
NC_043019.1	Gnomon	exon	25309690	25311887	.	+	.	gene_id "LOC115223415"; db_xref "GeneID:115223415"; gbkey "mRNA"; gene "LOC115223415"; ID ""; gene_name "LOC115223415"; transcript_id "XM_036512639.1"; product "neurabin-1, transcript variant X8"; exon_number "3"; model_evidence "Supporting evidence includes similarity to: 2 Proteins, and 100% coverage of the annotated genomic feature by RNAseq alignments, including 1 sample with support for all annotated introns";
NC_043019.1	Gnomon	exon	25319014	25319052	.	+	.	gene_id "LOC115223415"; db_xref "GeneID:115223415"; gbkey "mRNA"; gene "LOC115223415"; ID ""; gene_name "LOC115223415"; transcript_id "XM_036512639.1"; product "neurabin-1, transcript variant X8"; exon_number "4"; model_evidence "Supporting evidence includes similarity to: 2 Proteins, and 100% coverage of the annotated genomic feature by RNAseq alignments, including 1 sample with support for all annotated introns";
NC_043019.1	Gnomon	exon	25356459	25356580	.	+	.	gene_id "LOC115223415"; db_xref "GeneID:115223415"; gbkey "mRNA"; gene "LOC115223415"; ID ""; gene_name "LOC115223415"; transcript_id "XM_036512639.1"; product "neurabin-1, transcript variant X8"; exon_number "5"; model_evidence "Supporting evidence includes similarity to: 2 Proteins, and 100% coverage of the annotated genomic feature by RNAseq alignments, including 1 sample with support for all annotated introns";
NC_043019.1	Gnomon	exon	25360009	25360098	.	+	.	gene_id "LOC115223415"; db_xref "GeneID:115223415"; gbkey "mRNA"; gene "LOC115223415"; ID ""; gene_name "LOC115223415"; transcript_id "XM_036512639.1"; product "neurabin-1, transcript variant X8"; exon_number "6"; model_evidence "Supporting evidence includes similarity to: 2 Proteins, and 100% coverage of the annotated genomic feature by RNAseq alignments, including 1 sample with support for all annotated introns";
NC_043019.1	Gnomon	exon	25366197	25366315	.	+	.	gene_id "LOC115223415"; db_xref "GeneID:115223415"; gbkey "mRNA"; gene "LOC115223415"; ID ""; gene_name "LOC115223415"; transcript_id "XM_036512639.1"; product "neurabin-1, transcript variant X8"; exon_number "7"; model_evidence "Supporting evidence includes similarity to: 2 Proteins, and 100% coverage of the annotated genomic feature by RNAseq alignments, including 1 sample with support for all annotated introns";
NC_043019.1	Gnomon	exon	25373564	25373696	.	+	.	gene_id "LOC115223415"; db_xref "GeneID:115223415"; gbkey "mRNA"; gene "LOC115223415"; ID ""; gene_name "LOC115223415"; transcript_id "XM_036512639.1"; product "neurabin-1, transcript variant X8"; exon_number "8"; model_evidence "Supporting evidence includes similarity to: 2 Proteins, and 100% coverage of the annotated genomic feature by RNAseq alignments, including 1 sample with support for all annotated introns";
NC_043019.1	Gnomon	exon	25376988	25377108	.	+	.	gene_id "LOC115223415"; db_xref "GeneID:115223415"; gbkey "mRNA"; gene "LOC115223415"; ID ""; gene_name "LOC115223415"; transcript_id "XM_036512639.1"; product "neurabin-1, transcript variant X8"; exon_number "9"; model_evidence "Supporting evidence includes similarity to: 2 Proteins, and 100% coverage of the annotated genomic feature by RNAseq alignments, including 1 sample with support for all annotated introns";
NC_043019.1	Gnomon	exon	25396404	25396508	.	+	.	gene_id "LOC115223415"; db_xref "GeneID:115223415"; gbkey "mRNA"; gene "LOC115223415"; ID ""; gene_name "LOC115223415"; transcript_id "XM_036512639.1"; product "neurabin-1, transcript variant X8"; exon_number "10"; model_evidence "Supporting evidence includes similarity to: 2 Proteins, and 100% coverage of the annotated genomic feature by RNAseq alignments, including 1 sample with support for all annotated introns";
NC_043019.1	Gnomon	exon	25401837	25402146	.	+	.	gene_id "LOC115223415"; db_xref "GeneID:115223415"; gbkey "mRNA"; gene "LOC115223415"; ID ""; gene_name "LOC115223415"; transcript_id "XM_036512639.1"; product "neurabin-1, transcript variant X8"; exon_number "11"; model_evidence "Supporting evidence includes similarity to: 2 Proteins, and 100% coverage of the annotated genomic feature by RNAseq alignments, including 1 sample with support for all annotated introns";
NC_043019.1	Gnomon	exon	25404381	25404581	.	+	.	gene_id "LOC115223415"; db_xref "GeneID:115223415"; gbkey "mRNA"; gene "LOC115223415"; ID ""; gene_name "LOC115223415"; transcript_id "XM_036512639.1"; product "neurabin-1, transcript variant X8"; exon_number "12"; model_evidence "Supporting evidence includes similarity to: 2 Proteins, and 100% coverage of the annotated genomic feature by RNAseq alignments, including 1 sample with support for all annotated introns";
NC_043019.1	Gnomon	exon	25406175	25406228	.	+	.	gene_id "LOC115223415"; db_xref "GeneID:115223415"; gbkey "mRNA"; gene "LOC115223415"; ID ""; gene_name "LOC115223415"; transcript_id "XM_036512639.1"; product "neurabin-1, transcript variant X8"; exon_number "13"; model_evidence "Supporting evidence includes similarity to: 2 Proteins, and 100% coverage of the annotated genomic feature by RNAseq alignments, including 1 sample with support for all annotated introns";
NC_043019.1	Gnomon	exon	25406825	25406953	.	+	.	gene_id "LOC115223415"; db_xref "GeneID:115223415"; gbkey "mRNA"; gene "LOC115223415"; ID ""; gene_name "LOC115223415"; transcript_id "XM_036512639.1"; product "neurabin-1, transcript variant X8"; exon_number "14"; model_evidence "Supporting evidence includes similarity to: 2 Proteins, and 100% coverage of the annotated genomic feature by RNAseq alignments, including 1 sample with support for all annotated introns";
NC_043019.1	Gnomon	exon	25423419	25423540	.	+	.	gene_id "LOC115223415"; db_xref "GeneID:115223415"; gbkey "mRNA"; gene "LOC115223415"; ID ""; gene_name "LOC115223415"; transcript_id "XM_036512639.1"; product "neurabin-1, transcript variant X8"; exon_number "15"; model_evidence "Supporting evidence includes similarity to: 2 Proteins, and 100% coverage of the annotated genomic feature by RNAseq alignments, including 1 sample with support for all annotated introns";
NC_043019.1	Gnomon	exon	25424777	25424873	.	+	.	gene_id "LOC115223415"; db_xref "GeneID:115223415"; gbkey "mRNA"; gene "LOC115223415"; ID ""; gene_name "LOC115223415"; transcript_id "XM_036512639.1"; product "neurabin-1, transcript variant X8"; exon_number "16"; model_evidence "Supporting evidence includes similarity to: 2 Proteins, and 100% coverage of the annotated genomic feature by RNAseq alignments, including 1 sample with support for all annotated introns";
NC_043019.1	Gnomon	exon	25425426	25425576	.	+	.	gene_id "LOC115223415"; db_xref "GeneID:115223415"; gbkey "mRNA"; gene "LOC115223415"; ID ""; gene_name "LOC115223415"; transcript_id "XM_036512639.1"; product "neurabin-1, transcript variant X8"; exon_number "17"; model_evidence "Supporting evidence includes similarity to: 2 Proteins, and 100% coverage of the annotated genomic feature by RNAseq alignments, including 1 sample with support for all annotated introns";
NC_043019.1	Gnomon	exon	25435309	25435386	.	+	.	gene_id "LOC115223415"; db_xref "GeneID:115223415"; gbkey "mRNA"; gene "LOC115223415"; ID ""; gene_name "LOC115223415"; transcript_id "XM_036512639.1"; product "neurabin-1, transcript variant X8"; exon_number "18"; model_evidence "Supporting evidence includes similarity to: 2 Proteins, and 100% coverage of the annotated genomic feature by RNAseq alignments, including 1 sample with support for all annotated introns";
NC_043019.1	Gnomon	exon	25446105	25446283	.	+	.	gene_id "LOC115223415"; db_xref "GeneID:115223415"; gbkey "mRNA"; gene "LOC115223415"; ID ""; gene_name "LOC115223415"; transcript_id "XM_036512639.1"; product "neurabin-1, transcript variant X8"; exon_number "19"; model_evidence "Supporting evidence includes similarity to: 2 Proteins, and 100% coverage of the annotated genomic feature by RNAseq alignments, including 1 sample with support for all annotated introns";
NC_043019.1	Gnomon	exon	25449226	25449377	.	+	.	gene_id "LOC115223415"; db_xref "GeneID:115223415"; gbkey "mRNA"; gene "LOC115223415"; ID ""; gene_name "LOC115223415"; transcript_id "XM_036512639.1"; product "neurabin-1, transcript variant X8"; exon_number "20"; model_evidence "Supporting evidence includes similarity to: 2 Proteins, and 100% coverage of the annotated genomic feature by RNAseq alignments, including 1 sample with support for all annotated introns";
NC_043019.1	Gnomon	exon	25451129	25451149	.	+	.	gene_id "LOC115223415"; db_xref "GeneID:115223415"; gbkey "mRNA"; gene "LOC115223415"; ID ""; gene_name "LOC115223415"; transcript_id "XM_036512639.1"; product "neurabin-1, transcript variant X8"; exon_number "21"; model_evidence "Supporting evidence includes similarity to: 2 Proteins, and 100% coverage of the annotated genomic feature by RNAseq alignments, including 1 sample with support for all annotated introns";
NC_043019.1	Gnomon	exon	25461710	25462330	.	+	.	gene_id "LOC115223415"; db_xref "GeneID:115223415"; gbkey "mRNA"; gene "LOC115223415"; ID ""; gene_name "LOC115223415"; transcript_id "XM_036512639.1"; product "neurabin-1, transcript variant X8"; exon_number "22"; model_evidence "Supporting evidence includes similarity to: 2 Proteins, and 100% coverage of the annotated genomic feature by RNAseq alignments, including 1 sample with support for all annotated introns";
NC_043019.1	Gnomon	exon	25473041	25473252	.	+	.	gene_id "LOC115223415"; db_xref "GeneID:115223415"; gbkey "mRNA"; gene "LOC115223415"; ID ""; gene_name "LOC115223415"; transcript_id "XM_036512639.1"; product "neurabin-1, transcript variant X8"; exon_number "23"; model_evidence "Supporting evidence includes similarity to: 2 Proteins, and 100% coverage of the annotated genomic feature by RNAseq alignments, including 1 sample with support for all annotated introns";
NC_043019.1	Gnomon	exon	25484849	25484964	.	+	.	gene_id "LOC115223415"; db_xref "GeneID:115223415"; gbkey "mRNA"; gene "LOC115223415"; ID ""; gene_name "LOC115223415"; transcript_id "XM_036512639.1"; product "neurabin-1, transcript variant X8"; exon_number "24"; model_evidence "Supporting evidence includes similarity to: 2 Proteins, and 100% coverage of the annotated genomic feature by RNAseq alignments, including 1 sample with support for all annotated introns";
NC_043019.1	Gnomon	exon	25486130	25486306	.	+	.	gene_id "LOC115223415"; db_xref "GeneID:115223415"; gbkey "mRNA"; gene "LOC115223415"; ID ""; gene_name "LOC115223415"; transcript_id "XM_036512639.1"; product "neurabin-1, transcript variant X8"; exon_number "25"; model_evidence "Supporting evidence includes similarity to: 2 Proteins, and 100% coverage of the annotated genomic feature by RNAseq alignments, including 1 sample with support for all annotated introns";
NC_043019.1	Gnomon	exon	25487160	25487649	.	+	.	gene_id "LOC115223415"; db_xref "GeneID:115223415"; gbkey "mRNA"; gene "LOC115223415"; ID ""; gene_name "LOC115223415"; transcript_id "XM_036512639.1"; product "neurabin-1, transcript variant X8"; exon_number "26"; model_evidence "Supporting evidence includes similarity to: 2 Proteins, and 100% coverage of the annotated genomic feature by RNAseq alignments, including 1 sample with support for all annotated introns";
NC_043019.1	Gnomon	start_codon	25309951	25309953	.	+	0	gene_id "LOC115223415"; db_xref "GeneID:115223415"; gbkey "CDS"; gene "LOC115223415"; ID ""; gene_name "LOC115223415"; transcript_id "XM_036512639.1"; product "neurabin-1 isoform X8"; protein_id "XP_036368532.1"; exon_number "3";
NC_043019.1	Gnomon	stop_codon	25487307	25487309	.	+	0	gene_id "LOC115223415"; db_xref "GeneID:115223415"; gbkey "CDS"; gene "LOC115223415"; ID ""; gene_name "LOC115223415"; transcript_id "XM_036512639.1"; product "neurabin-1 isoform X8"; protein_id "XP_036368532.1"; exon_number "26";
NC_043019.1	Gnomon	transcript	25167591	25487649	.	+	.	gene_id "LOC115223415"; ID "XM_036512640.1"; gene_name "LOC115223415"; transcript_id "XM_036512640.1";
NC_043019.1	Gnomon	CDS	25309951	25311887	.	+	0	gene_id "LOC115223415"; db_xref "GeneID:115223415"; gbkey "CDS"; gene "LOC115223415"; ID ""; gene_name "LOC115223415"; transcript_id "XM_036512640.1"; product "neurabin-1 isoform X9"; protein_id "XP_036368533.1"; exon_number "3";
NC_043019.1	Gnomon	CDS	25319014	25319052	.	+	1	gene_id "LOC115223415"; db_xref "GeneID:115223415"; gbkey "CDS"; gene "LOC115223415"; ID ""; gene_name "LOC115223415"; transcript_id "XM_036512640.1"; product "neurabin-1 isoform X9"; protein_id "XP_036368533.1"; exon_number "4";
NC_043019.1	Gnomon	CDS	25356459	25356580	.	+	1	gene_id "LOC115223415"; db_xref "GeneID:115223415"; gbkey "CDS"; gene "LOC115223415"; ID ""; gene_name "LOC115223415"; transcript_id "XM_036512640.1"; product "neurabin-1 isoform X9"; protein_id "XP_036368533.1"; exon_number "5";
NC_043019.1	Gnomon	CDS	25360009	25360098	.	+	2	gene_id "LOC115223415"; db_xref "GeneID:115223415"; gbkey "CDS"; gene "LOC115223415"; ID ""; gene_name "LOC115223415"; transcript_id "XM_036512640.1"; product "neurabin-1 isoform X9"; protein_id "XP_036368533.1"; exon_number "6";
NC_043019.1	Gnomon	CDS	25366197	25366315	.	+	2	gene_id "LOC115223415"; db_xref "GeneID:115223415"; gbkey "CDS"; gene "LOC115223415"; ID ""; gene_name "LOC115223415"; transcript_id "XM_036512640.1"; product "neurabin-1 isoform X9"; protein_id "XP_036368533.1"; exon_number "7";
NC_043019.1	Gnomon	CDS	25373564	25373696	.	+	0	gene_id "LOC115223415"; db_xref "GeneID:115223415"; gbkey "CDS"; gene "LOC115223415"; ID ""; gene_name "LOC115223415"; transcript_id "XM_036512640.1"; product "neurabin-1 isoform X9"; protein_id "XP_036368533.1"; exon_number "8";
NC_043019.1	Gnomon	CDS	25376988	25377108	.	+	2	gene_id "LOC115223415"; db_xref "GeneID:115223415"; gbkey "CDS"; gene "LOC115223415"; ID ""; gene_name "LOC115223415"; transcript_id "XM_036512640.1"; product "neurabin-1 isoform X9"; protein_id "XP_036368533.1"; exon_number "9";
NC_043019.1	Gnomon	CDS	25396404	25396508	.	+	1	gene_id "LOC115223415"; db_xref "GeneID:115223415"; gbkey "CDS"; gene "LOC115223415"; ID ""; gene_name "LOC115223415"; transcript_id "XM_036512640.1"; product "neurabin-1 isoform X9"; protein_id "XP_036368533.1"; exon_number "10";
NC_043019.1	Gnomon	CDS	25401837	25402146	.	+	1	gene_id "LOC115223415"; db_xref "GeneID:115223415"; gbkey "CDS"; gene "LOC115223415"; ID ""; gene_name "LOC115223415"; transcript_id "XM_036512640.1"; product "neurabin-1 isoform X9"; protein_id "XP_036368533.1"; exon_number "11";
NC_043019.1	Gnomon	CDS	25404381	25404581	.	+	0	gene_id "LOC115223415"; db_xref "GeneID:115223415"; gbkey "CDS"; gene "LOC115223415"; ID ""; gene_name "LOC115223415"; transcript_id "XM_036512640.1"; product "neurabin-1 isoform X9"; protein_id "XP_036368533.1"; exon_number "12";
NC_043019.1	Gnomon	CDS	25406175	25406228	.	+	0	gene_id "LOC115223415"; db_xref "GeneID:115223415"; gbkey "CDS"; gene "LOC115223415"; ID ""; gene_name "LOC115223415"; transcript_id "XM_036512640.1"; product "neurabin-1 isoform X9"; protein_id "XP_036368533.1"; exon_number "13";
NC_043019.1	Gnomon	CDS	25406825	25406953	.	+	0	gene_id "LOC115223415"; db_xref "GeneID:115223415"; gbkey "CDS"; gene "LOC115223415"; ID ""; gene_name "LOC115223415"; transcript_id "XM_036512640.1"; product "neurabin-1 isoform X9"; protein_id "XP_036368533.1"; exon_number "14";
NC_043019.1	Gnomon	CDS	25423419	25423540	.	+	0	gene_id "LOC115223415"; db_xref "GeneID:115223415"; gbkey "CDS"; gene "LOC115223415"; ID ""; gene_name "LOC115223415"; transcript_id "XM_036512640.1"; product "neurabin-1 isoform X9"; protein_id "XP_036368533.1"; exon_number "15";
NC_043019.1	Gnomon	CDS	25424777	25424873	.	+	1	gene_id "LOC115223415"; db_xref "GeneID:115223415"; gbkey "CDS"; gene "LOC115223415"; ID ""; gene_name "LOC115223415"; transcript_id "XM_036512640.1"; product "neurabin-1 isoform X9"; protein_id "XP_036368533.1"; exon_number "16";
NC_043019.1	Gnomon	CDS	25425426	25425576	.	+	0	gene_id "LOC115223415"; db_xref "GeneID:115223415"; gbkey "CDS"; gene "LOC115223415"; ID ""; gene_name "LOC115223415"; transcript_id "XM_036512640.1"; product "neurabin-1 isoform X9"; protein_id "XP_036368533.1"; exon_number "17";
NC_043019.1	Gnomon	CDS	25435309	25435386	.	+	2	gene_id "LOC115223415"; db_xref "GeneID:115223415"; gbkey "CDS"; gene "LOC115223415"; ID ""; gene_name "LOC115223415"; transcript_id "XM_036512640.1"; product "neurabin-1 isoform X9"; protein_id "XP_036368533.1"; exon_number "18";
NC_043019.1	Gnomon	CDS	25446105	25446283	.	+	2	gene_id "LOC115223415"; db_xref "GeneID:115223415"; gbkey "CDS"; gene "LOC115223415"; ID ""; gene_name "LOC115223415"; transcript_id "XM_036512640.1"; product "neurabin-1 isoform X9"; protein_id "XP_036368533.1"; exon_number "19";
NC_043019.1	Gnomon	CDS	25449226	25449377	.	+	0	gene_id "LOC115223415"; db_xref "GeneID:115223415"; gbkey "CDS"; gene "LOC115223415"; ID ""; gene_name "LOC115223415"; transcript_id "XM_036512640.1"; product "neurabin-1 isoform X9"; protein_id "XP_036368533.1"; exon_number "20";
NC_043019.1	Gnomon	CDS	25451129	25451149	.	+	1	gene_id "LOC115223415"; db_xref "GeneID:115223415"; gbkey "CDS"; gene "LOC115223415"; ID ""; gene_name "LOC115223415"; transcript_id "XM_036512640.1"; product "neurabin-1 isoform X9"; protein_id "XP_036368533.1"; exon_number "21";
NC_043019.1	Gnomon	CDS	25473041	25473252	.	+	1	gene_id "LOC115223415"; db_xref "GeneID:115223415"; gbkey "CDS"; gene "LOC115223415"; ID ""; gene_name "LOC115223415"; transcript_id "XM_036512640.1"; product "neurabin-1 isoform X9"; protein_id "XP_036368533.1"; exon_number "22";
NC_043019.1	Gnomon	CDS	25479746	25479991	.	+	2	gene_id "LOC115223415"; db_xref "GeneID:115223415"; gbkey "CDS"; gene "LOC115223415"; ID ""; gene_name "LOC115223415"; transcript_id "XM_036512640.1"; product "neurabin-1 isoform X9"; protein_id "XP_036368533.1"; exon_number "23";
NC_043019.1	Gnomon	CDS	25484849	25484964	.	+	2	gene_id "LOC115223415"; db_xref "GeneID:115223415"; gbkey "CDS"; gene "LOC115223415"; ID ""; gene_name "LOC115223415"; transcript_id "XM_036512640.1"; product "neurabin-1 isoform X9"; protein_id "XP_036368533.1"; exon_number "24";
NC_043019.1	Gnomon	CDS	25486130	25486306	.	+	0	gene_id "LOC115223415"; db_xref "GeneID:115223415"; gbkey "CDS"; gene "LOC115223415"; ID ""; gene_name "LOC115223415"; transcript_id "XM_036512640.1"; product "neurabin-1 isoform X9"; protein_id "XP_036368533.1"; exon_number "25";
NC_043019.1	Gnomon	CDS	25487160	25487306	.	+	0	gene_id "LOC115223415"; db_xref "GeneID:115223415"; gbkey "CDS"; gene "LOC115223415"; ID ""; gene_name "LOC115223415"; transcript_id "XM_036512640.1"; product "neurabin-1 isoform X9"; protein_id "XP_036368533.1"; exon_number "26";
NC_043019.1	Gnomon	exon	25167591	25167783	.	+	.	gene_id "LOC115223415"; db_xref "GeneID:115223415"; gbkey "mRNA"; gene "LOC115223415"; ID ""; gene_name "LOC115223415"; transcript_id "XM_036512640.1"; product "neurabin-1, transcript variant X9"; exon_number "1"; model_evidence "Supporting evidence includes similarity to: 2 Proteins, and 100% coverage of the annotated genomic feature by RNAseq alignments, including 1 sample with support for all annotated introns";
NC_043019.1	Gnomon	exon	25264975	25265035	.	+	.	gene_id "LOC115223415"; db_xref "GeneID:115223415"; gbkey "mRNA"; gene "LOC115223415"; ID ""; gene_name "LOC115223415"; transcript_id "XM_036512640.1"; product "neurabin-1, transcript variant X9"; exon_number "2"; model_evidence "Supporting evidence includes similarity to: 2 Proteins, and 100% coverage of the annotated genomic feature by RNAseq alignments, including 1 sample with support for all annotated introns";
NC_043019.1	Gnomon	exon	25309690	25311887	.	+	.	gene_id "LOC115223415"; db_xref "GeneID:115223415"; gbkey "mRNA"; gene "LOC115223415"; ID ""; gene_name "LOC115223415"; transcript_id "XM_036512640.1"; product "neurabin-1, transcript variant X9"; exon_number "3"; model_evidence "Supporting evidence includes similarity to: 2 Proteins, and 100% coverage of the annotated genomic feature by RNAseq alignments, including 1 sample with support for all annotated introns";
NC_043019.1	Gnomon	exon	25319014	25319052	.	+	.	gene_id "LOC115223415"; db_xref "GeneID:115223415"; gbkey "mRNA"; gene "LOC115223415"; ID ""; gene_name "LOC115223415"; transcript_id "XM_036512640.1"; product "neurabin-1, transcript variant X9"; exon_number "4"; model_evidence "Supporting evidence includes similarity to: 2 Proteins, and 100% coverage of the annotated genomic feature by RNAseq alignments, including 1 sample with support for all annotated introns";
NC_043019.1	Gnomon	exon	25356459	25356580	.	+	.	gene_id "LOC115223415"; db_xref "GeneID:115223415"; gbkey "mRNA"; gene "LOC115223415"; ID ""; gene_name "LOC115223415"; transcript_id "XM_036512640.1"; product "neurabin-1, transcript variant X9"; exon_number "5"; model_evidence "Supporting evidence includes similarity to: 2 Proteins, and 100% coverage of the annotated genomic feature by RNAseq alignments, including 1 sample with support for all annotated introns";
NC_043019.1	Gnomon	exon	25360009	25360098	.	+	.	gene_id "LOC115223415"; db_xref "GeneID:115223415"; gbkey "mRNA"; gene "LOC115223415"; ID ""; gene_name "LOC115223415"; transcript_id "XM_036512640.1"; product "neurabin-1, transcript variant X9"; exon_number "6"; model_evidence "Supporting evidence includes similarity to: 2 Proteins, and 100% coverage of the annotated genomic feature by RNAseq alignments, including 1 sample with support for all annotated introns";
NC_043019.1	Gnomon	exon	25366197	25366315	.	+	.	gene_id "LOC115223415"; db_xref "GeneID:115223415"; gbkey "mRNA"; gene "LOC115223415"; ID ""; gene_name "LOC115223415"; transcript_id "XM_036512640.1"; product "neurabin-1, transcript variant X9"; exon_number "7"; model_evidence "Supporting evidence includes similarity to: 2 Proteins, and 100% coverage of the annotated genomic feature by RNAseq alignments, including 1 sample with support for all annotated introns";
NC_043019.1	Gnomon	exon	25373564	25373696	.	+	.	gene_id "LOC115223415"; db_xref "GeneID:115223415"; gbkey "mRNA"; gene "LOC115223415"; ID ""; gene_name "LOC115223415"; transcript_id "XM_036512640.1"; product "neurabin-1, transcript variant X9"; exon_number "8"; model_evidence "Supporting evidence includes similarity to: 2 Proteins, and 100% coverage of the annotated genomic feature by RNAseq alignments, including 1 sample with support for all annotated introns";
NC_043019.1	Gnomon	exon	25376988	25377108	.	+	.	gene_id "LOC115223415"; db_xref "GeneID:115223415"; gbkey "mRNA"; gene "LOC115223415"; ID ""; gene_name "LOC115223415"; transcript_id "XM_036512640.1"; product "neurabin-1, transcript variant X9"; exon_number "9"; model_evidence "Supporting evidence includes similarity to: 2 Proteins, and 100% coverage of the annotated genomic feature by RNAseq alignments, including 1 sample with support for all annotated introns";
NC_043019.1	Gnomon	exon	25396404	25396508	.	+	.	gene_id "LOC115223415"; db_xref "GeneID:115223415"; gbkey "mRNA"; gene "LOC115223415"; ID ""; gene_name "LOC115223415"; transcript_id "XM_036512640.1"; product "neurabin-1, transcript variant X9"; exon_number "10"; model_evidence "Supporting evidence includes similarity to: 2 Proteins, and 100% coverage of the annotated genomic feature by RNAseq alignments, including 1 sample with support for all annotated introns";
NC_043019.1	Gnomon	exon	25401837	25402146	.	+	.	gene_id "LOC115223415"; db_xref "GeneID:115223415"; gbkey "mRNA"; gene "LOC115223415"; ID ""; gene_name "LOC115223415"; transcript_id "XM_036512640.1"; product "neurabin-1, transcript variant X9"; exon_number "11"; model_evidence "Supporting evidence includes similarity to: 2 Proteins, and 100% coverage of the annotated genomic feature by RNAseq alignments, including 1 sample with support for all annotated introns";
NC_043019.1	Gnomon	exon	25404381	25404581	.	+	.	gene_id "LOC115223415"; db_xref "GeneID:115223415"; gbkey "mRNA"; gene "LOC115223415"; ID ""; gene_name "LOC115223415"; transcript_id "XM_036512640.1"; product "neurabin-1, transcript variant X9"; exon_number "12"; model_evidence "Supporting evidence includes similarity to: 2 Proteins, and 100% coverage of the annotated genomic feature by RNAseq alignments, including 1 sample with support for all annotated introns";
NC_043019.1	Gnomon	exon	25406175	25406228	.	+	.	gene_id "LOC115223415"; db_xref "GeneID:115223415"; gbkey "mRNA"; gene "LOC115223415"; ID ""; gene_name "LOC115223415"; transcript_id "XM_036512640.1"; product "neurabin-1, transcript variant X9"; exon_number "13"; model_evidence "Supporting evidence includes similarity to: 2 Proteins, and 100% coverage of the annotated genomic feature by RNAseq alignments, including 1 sample with support for all annotated introns";
NC_043019.1	Gnomon	exon	25406825	25406953	.	+	.	gene_id "LOC115223415"; db_xref "GeneID:115223415"; gbkey "mRNA"; gene "LOC115223415"; ID ""; gene_name "LOC115223415"; transcript_id "XM_036512640.1"; product "neurabin-1, transcript variant X9"; exon_number "14"; model_evidence "Supporting evidence includes similarity to: 2 Proteins, and 100% coverage of the annotated genomic feature by RNAseq alignments, including 1 sample with support for all annotated introns";
NC_043019.1	Gnomon	exon	25423419	25423540	.	+	.	gene_id "LOC115223415"; db_xref "GeneID:115223415"; gbkey "mRNA"; gene "LOC115223415"; ID ""; gene_name "LOC115223415"; transcript_id "XM_036512640.1"; product "neurabin-1, transcript variant X9"; exon_number "15"; model_evidence "Supporting evidence includes similarity to: 2 Proteins, and 100% coverage of the annotated genomic feature by RNAseq alignments, including 1 sample with support for all annotated introns";
NC_043019.1	Gnomon	exon	25424777	25424873	.	+	.	gene_id "LOC115223415"; db_xref "GeneID:115223415"; gbkey "mRNA"; gene "LOC115223415"; ID ""; gene_name "LOC115223415"; transcript_id "XM_036512640.1"; product "neurabin-1, transcript variant X9"; exon_number "16"; model_evidence "Supporting evidence includes similarity to: 2 Proteins, and 100% coverage of the annotated genomic feature by RNAseq alignments, including 1 sample with support for all annotated introns";
NC_043019.1	Gnomon	exon	25425426	25425576	.	+	.	gene_id "LOC115223415"; db_xref "GeneID:115223415"; gbkey "mRNA"; gene "LOC115223415"; ID ""; gene_name "LOC115223415"; transcript_id "XM_036512640.1"; product "neurabin-1, transcript variant X9"; exon_number "17"; model_evidence "Supporting evidence includes similarity to: 2 Proteins, and 100% coverage of the annotated genomic feature by RNAseq alignments, including 1 sample with support for all annotated introns";
NC_043019.1	Gnomon	exon	25435309	25435386	.	+	.	gene_id "LOC115223415"; db_xref "GeneID:115223415"; gbkey "mRNA"; gene "LOC115223415"; ID ""; gene_name "LOC115223415"; transcript_id "XM_036512640.1"; product "neurabin-1, transcript variant X9"; exon_number "18"; model_evidence "Supporting evidence includes similarity to: 2 Proteins, and 100% coverage of the annotated genomic feature by RNAseq alignments, including 1 sample with support for all annotated introns";
NC_043019.1	Gnomon	exon	25446105	25446283	.	+	.	gene_id "LOC115223415"; db_xref "GeneID:115223415"; gbkey "mRNA"; gene "LOC115223415"; ID ""; gene_name "LOC115223415"; transcript_id "XM_036512640.1"; product "neurabin-1, transcript variant X9"; exon_number "19"; model_evidence "Supporting evidence includes similarity to: 2 Proteins, and 100% coverage of the annotated genomic feature by RNAseq alignments, including 1 sample with support for all annotated introns";
NC_043019.1	Gnomon	exon	25449226	25449377	.	+	.	gene_id "LOC115223415"; db_xref "GeneID:115223415"; gbkey "mRNA"; gene "LOC115223415"; ID ""; gene_name "LOC115223415"; transcript_id "XM_036512640.1"; product "neurabin-1, transcript variant X9"; exon_number "20"; model_evidence "Supporting evidence includes similarity to: 2 Proteins, and 100% coverage of the annotated genomic feature by RNAseq alignments, including 1 sample with support for all annotated introns";
NC_043019.1	Gnomon	exon	25451129	25451149	.	+	.	gene_id "LOC115223415"; db_xref "GeneID:115223415"; gbkey "mRNA"; gene "LOC115223415"; ID ""; gene_name "LOC115223415"; transcript_id "XM_036512640.1"; product "neurabin-1, transcript variant X9"; exon_number "21"; model_evidence "Supporting evidence includes similarity to: 2 Proteins, and 100% coverage of the annotated genomic feature by RNAseq alignments, including 1 sample with support for all annotated introns";
NC_043019.1	Gnomon	exon	25473041	25473252	.	+	.	gene_id "LOC115223415"; db_xref "GeneID:115223415"; gbkey "mRNA"; gene "LOC115223415"; ID ""; gene_name "LOC115223415"; transcript_id "XM_036512640.1"; product "neurabin-1, transcript variant X9"; exon_number "22"; model_evidence "Supporting evidence includes similarity to: 2 Proteins, and 100% coverage of the annotated genomic feature by RNAseq alignments, including 1 sample with support for all annotated introns";
NC_043019.1	Gnomon	exon	25479746	25479991	.	+	.	gene_id "LOC115223415"; db_xref "GeneID:115223415"; gbkey "mRNA"; gene "LOC115223415"; ID ""; gene_name "LOC115223415"; transcript_id "XM_036512640.1"; product "neurabin-1, transcript variant X9"; exon_number "23"; model_evidence "Supporting evidence includes similarity to: 2 Proteins, and 100% coverage of the annotated genomic feature by RNAseq alignments, including 1 sample with support for all annotated introns";
NC_043019.1	Gnomon	exon	25484849	25484964	.	+	.	gene_id "LOC115223415"; db_xref "GeneID:115223415"; gbkey "mRNA"; gene "LOC115223415"; ID ""; gene_name "LOC115223415"; transcript_id "XM_036512640.1"; product "neurabin-1, transcript variant X9"; exon_number "24"; model_evidence "Supporting evidence includes similarity to: 2 Proteins, and 100% coverage of the annotated genomic feature by RNAseq alignments, including 1 sample with support for all annotated introns";
NC_043019.1	Gnomon	exon	25486130	25486306	.	+	.	gene_id "LOC115223415"; db_xref "GeneID:115223415"; gbkey "mRNA"; gene "LOC115223415"; ID ""; gene_name "LOC115223415"; transcript_id "XM_036512640.1"; product "neurabin-1, transcript variant X9"; exon_number "25"; model_evidence "Supporting evidence includes similarity to: 2 Proteins, and 100% coverage of the annotated genomic feature by RNAseq alignments, including 1 sample with support for all annotated introns";
NC_043019.1	Gnomon	exon	25487160	25487649	.	+	.	gene_id "LOC115223415"; db_xref "GeneID:115223415"; gbkey "mRNA"; gene "LOC115223415"; ID ""; gene_name "LOC115223415"; transcript_id "XM_036512640.1"; product "neurabin-1, transcript variant X9"; exon_number "26"; model_evidence "Supporting evidence includes similarity to: 2 Proteins, and 100% coverage of the annotated genomic feature by RNAseq alignments, including 1 sample with support for all annotated introns";
NC_043019.1	Gnomon	start_codon	25309951	25309953	.	+	0	gene_id "LOC115223415"; db_xref "GeneID:115223415"; gbkey "CDS"; gene "LOC115223415"; ID ""; gene_name "LOC115223415"; transcript_id "XM_036512640.1"; product "neurabin-1 isoform X9"; protein_id "XP_036368533.1"; exon_number "3";
NC_043019.1	Gnomon	stop_codon	25487307	25487309	.	+	0	gene_id "LOC115223415"; db_xref "GeneID:115223415"; gbkey "CDS"; gene "LOC115223415"; ID ""; gene_name "LOC115223415"; transcript_id "XM_036512640.1"; product "neurabin-1 isoform X9"; protein_id "XP_036368533.1"; exon_number "26";
NC_043019.1	Gnomon	transcript	25167591	25487649	.	+	.	gene_id "LOC115223415"; ID "XM_036512641.1"; gene_name "LOC115223415"; transcript_id "XM_036512641.1";
NC_043019.1	Gnomon	CDS	25309951	25311887	.	+	0	gene_id "LOC115223415"; db_xref "GeneID:115223415"; gbkey "CDS"; gene "LOC115223415"; ID ""; gene_name "LOC115223415"; transcript_id "XM_036512641.1"; product "neurabin-1 isoform X10"; protein_id "XP_036368534.1"; exon_number "3";
NC_043019.1	Gnomon	CDS	25319014	25319052	.	+	1	gene_id "LOC115223415"; db_xref "GeneID:115223415"; gbkey "CDS"; gene "LOC115223415"; ID ""; gene_name "LOC115223415"; transcript_id "XM_036512641.1"; product "neurabin-1 isoform X10"; protein_id "XP_036368534.1"; exon_number "4";
NC_043019.1	Gnomon	CDS	25356459	25356580	.	+	1	gene_id "LOC115223415"; db_xref "GeneID:115223415"; gbkey "CDS"; gene "LOC115223415"; ID ""; gene_name "LOC115223415"; transcript_id "XM_036512641.1"; product "neurabin-1 isoform X10"; protein_id "XP_036368534.1"; exon_number "5";
NC_043019.1	Gnomon	CDS	25360009	25360098	.	+	2	gene_id "LOC115223415"; db_xref "GeneID:115223415"; gbkey "CDS"; gene "LOC115223415"; ID ""; gene_name "LOC115223415"; transcript_id "XM_036512641.1"; product "neurabin-1 isoform X10"; protein_id "XP_036368534.1"; exon_number "6";
NC_043019.1	Gnomon	CDS	25366197	25366315	.	+	2	gene_id "LOC115223415"; db_xref "GeneID:115223415"; gbkey "CDS"; gene "LOC115223415"; ID ""; gene_name "LOC115223415"; transcript_id "XM_036512641.1"; product "neurabin-1 isoform X10"; protein_id "XP_036368534.1"; exon_number "7";
NC_043019.1	Gnomon	CDS	25373564	25373696	.	+	0	gene_id "LOC115223415"; db_xref "GeneID:115223415"; gbkey "CDS"; gene "LOC115223415"; ID ""; gene_name "LOC115223415"; transcript_id "XM_036512641.1"; product "neurabin-1 isoform X10"; protein_id "XP_036368534.1"; exon_number "8";
NC_043019.1	Gnomon	CDS	25376988	25377108	.	+	2	gene_id "LOC115223415"; db_xref "GeneID:115223415"; gbkey "CDS"; gene "LOC115223415"; ID ""; gene_name "LOC115223415"; transcript_id "XM_036512641.1"; product "neurabin-1 isoform X10"; protein_id "XP_036368534.1"; exon_number "9";
NC_043019.1	Gnomon	CDS	25396404	25396508	.	+	1	gene_id "LOC115223415"; db_xref "GeneID:115223415"; gbkey "CDS"; gene "LOC115223415"; ID ""; gene_name "LOC115223415"; transcript_id "XM_036512641.1"; product "neurabin-1 isoform X10"; protein_id "XP_036368534.1"; exon_number "10";
NC_043019.1	Gnomon	CDS	25401837	25402146	.	+	1	gene_id "LOC115223415"; db_xref "GeneID:115223415"; gbkey "CDS"; gene "LOC115223415"; ID ""; gene_name "LOC115223415"; transcript_id "XM_036512641.1"; product "neurabin-1 isoform X10"; protein_id "XP_036368534.1"; exon_number "11";
NC_043019.1	Gnomon	CDS	25404381	25404581	.	+	0	gene_id "LOC115223415"; db_xref "GeneID:115223415"; gbkey "CDS"; gene "LOC115223415"; ID ""; gene_name "LOC115223415"; transcript_id "XM_036512641.1"; product "neurabin-1 isoform X10"; protein_id "XP_036368534.1"; exon_number "12";
NC_043019.1	Gnomon	CDS	25406175	25406228	.	+	0	gene_id "LOC115223415"; db_xref "GeneID:115223415"; gbkey "CDS"; gene "LOC115223415"; ID ""; gene_name "LOC115223415"; transcript_id "XM_036512641.1"; product "neurabin-1 isoform X10"; protein_id "XP_036368534.1"; exon_number "13";
NC_043019.1	Gnomon	CDS	25406825	25406953	.	+	0	gene_id "LOC115223415"; db_xref "GeneID:115223415"; gbkey "CDS"; gene "LOC115223415"; ID ""; gene_name "LOC115223415"; transcript_id "XM_036512641.1"; product "neurabin-1 isoform X10"; protein_id "XP_036368534.1"; exon_number "14";
NC_043019.1	Gnomon	CDS	25423419	25423540	.	+	0	gene_id "LOC115223415"; db_xref "GeneID:115223415"; gbkey "CDS"; gene "LOC115223415"; ID ""; gene_name "LOC115223415"; transcript_id "XM_036512641.1"; product "neurabin-1 isoform X10"; protein_id "XP_036368534.1"; exon_number "15";
NC_043019.1	Gnomon	CDS	25424777	25424873	.	+	1	gene_id "LOC115223415"; db_xref "GeneID:115223415"; gbkey "CDS"; gene "LOC115223415"; ID ""; gene_name "LOC115223415"; transcript_id "XM_036512641.1"; product "neurabin-1 isoform X10"; protein_id "XP_036368534.1"; exon_number "16";
NC_043019.1	Gnomon	CDS	25425426	25425576	.	+	0	gene_id "LOC115223415"; db_xref "GeneID:115223415"; gbkey "CDS"; gene "LOC115223415"; ID ""; gene_name "LOC115223415"; transcript_id "XM_036512641.1"; product "neurabin-1 isoform X10"; protein_id "XP_036368534.1"; exon_number "17";
NC_043019.1	Gnomon	CDS	25435309	25435386	.	+	2	gene_id "LOC115223415"; db_xref "GeneID:115223415"; gbkey "CDS"; gene "LOC115223415"; ID ""; gene_name "LOC115223415"; transcript_id "XM_036512641.1"; product "neurabin-1 isoform X10"; protein_id "XP_036368534.1"; exon_number "18";
NC_043019.1	Gnomon	CDS	25446105	25446283	.	+	2	gene_id "LOC115223415"; db_xref "GeneID:115223415"; gbkey "CDS"; gene "LOC115223415"; ID ""; gene_name "LOC115223415"; transcript_id "XM_036512641.1"; product "neurabin-1 isoform X10"; protein_id "XP_036368534.1"; exon_number "19";
NC_043019.1	Gnomon	CDS	25449226	25449377	.	+	0	gene_id "LOC115223415"; db_xref "GeneID:115223415"; gbkey "CDS"; gene "LOC115223415"; ID ""; gene_name "LOC115223415"; transcript_id "XM_036512641.1"; product "neurabin-1 isoform X10"; protein_id "XP_036368534.1"; exon_number "20";
NC_043019.1	Gnomon	CDS	25473041	25473252	.	+	1	gene_id "LOC115223415"; db_xref "GeneID:115223415"; gbkey "CDS"; gene "LOC115223415"; ID ""; gene_name "LOC115223415"; transcript_id "XM_036512641.1"; product "neurabin-1 isoform X10"; protein_id "XP_036368534.1"; exon_number "21";
NC_043019.1	Gnomon	CDS	25479746	25479991	.	+	2	gene_id "LOC115223415"; db_xref "GeneID:115223415"; gbkey "CDS"; gene "LOC115223415"; ID ""; gene_name "LOC115223415"; transcript_id "XM_036512641.1"; product "neurabin-1 isoform X10"; protein_id "XP_036368534.1"; exon_number "22";
NC_043019.1	Gnomon	CDS	25484849	25484964	.	+	2	gene_id "LOC115223415"; db_xref "GeneID:115223415"; gbkey "CDS"; gene "LOC115223415"; ID ""; gene_name "LOC115223415"; transcript_id "XM_036512641.1"; product "neurabin-1 isoform X10"; protein_id "XP_036368534.1"; exon_number "23";
NC_043019.1	Gnomon	CDS	25486130	25486306	.	+	0	gene_id "LOC115223415"; db_xref "GeneID:115223415"; gbkey "CDS"; gene "LOC115223415"; ID ""; gene_name "LOC115223415"; transcript_id "XM_036512641.1"; product "neurabin-1 isoform X10"; protein_id "XP_036368534.1"; exon_number "24";
NC_043019.1	Gnomon	CDS	25487160	25487306	.	+	0	gene_id "LOC115223415"; db_xref "GeneID:115223415"; gbkey "CDS"; gene "LOC115223415"; ID ""; gene_name "LOC115223415"; transcript_id "XM_036512641.1"; product "neurabin-1 isoform X10"; protein_id "XP_036368534.1"; exon_number "25";
NC_043019.1	Gnomon	exon	25167591	25167783	.	+	.	gene_id "LOC115223415"; db_xref "GeneID:115223415"; gbkey "mRNA"; gene "LOC115223415"; ID ""; gene_name "LOC115223415"; transcript_id "XM_036512641.1"; product "neurabin-1, transcript variant X10"; exon_number "1"; model_evidence "Supporting evidence includes similarity to: 2 Proteins, and 100% coverage of the annotated genomic feature by RNAseq alignments, including 1 sample with support for all annotated introns";
NC_043019.1	Gnomon	exon	25264975	25265035	.	+	.	gene_id "LOC115223415"; db_xref "GeneID:115223415"; gbkey "mRNA"; gene "LOC115223415"; ID ""; gene_name "LOC115223415"; transcript_id "XM_036512641.1"; product "neurabin-1, transcript variant X10"; exon_number "2"; model_evidence "Supporting evidence includes similarity to: 2 Proteins, and 100% coverage of the annotated genomic feature by RNAseq alignments, including 1 sample with support for all annotated introns";
NC_043019.1	Gnomon	exon	25309690	25311887	.	+	.	gene_id "LOC115223415"; db_xref "GeneID:115223415"; gbkey "mRNA"; gene "LOC115223415"; ID ""; gene_name "LOC115223415"; transcript_id "XM_036512641.1"; product "neurabin-1, transcript variant X10"; exon_number "3"; model_evidence "Supporting evidence includes similarity to: 2 Proteins, and 100% coverage of the annotated genomic feature by RNAseq alignments, including 1 sample with support for all annotated introns";
NC_043019.1	Gnomon	exon	25319014	25319052	.	+	.	gene_id "LOC115223415"; db_xref "GeneID:115223415"; gbkey "mRNA"; gene "LOC115223415"; ID ""; gene_name "LOC115223415"; transcript_id "XM_036512641.1"; product "neurabin-1, transcript variant X10"; exon_number "4"; model_evidence "Supporting evidence includes similarity to: 2 Proteins, and 100% coverage of the annotated genomic feature by RNAseq alignments, including 1 sample with support for all annotated introns";
NC_043019.1	Gnomon	exon	25356459	25356580	.	+	.	gene_id "LOC115223415"; db_xref "GeneID:115223415"; gbkey "mRNA"; gene "LOC115223415"; ID ""; gene_name "LOC115223415"; transcript_id "XM_036512641.1"; product "neurabin-1, transcript variant X10"; exon_number "5"; model_evidence "Supporting evidence includes similarity to: 2 Proteins, and 100% coverage of the annotated genomic feature by RNAseq alignments, including 1 sample with support for all annotated introns";
NC_043019.1	Gnomon	exon	25360009	25360098	.	+	.	gene_id "LOC115223415"; db_xref "GeneID:115223415"; gbkey "mRNA"; gene "LOC115223415"; ID ""; gene_name "LOC115223415"; transcript_id "XM_036512641.1"; product "neurabin-1, transcript variant X10"; exon_number "6"; model_evidence "Supporting evidence includes similarity to: 2 Proteins, and 100% coverage of the annotated genomic feature by RNAseq alignments, including 1 sample with support for all annotated introns";
NC_043019.1	Gnomon	exon	25366197	25366315	.	+	.	gene_id "LOC115223415"; db_xref "GeneID:115223415"; gbkey "mRNA"; gene "LOC115223415"; ID ""; gene_name "LOC115223415"; transcript_id "XM_036512641.1"; product "neurabin-1, transcript variant X10"; exon_number "7"; model_evidence "Supporting evidence includes similarity to: 2 Proteins, and 100% coverage of the annotated genomic feature by RNAseq alignments, including 1 sample with support for all annotated introns";
NC_043019.1	Gnomon	exon	25373564	25373696	.	+	.	gene_id "LOC115223415"; db_xref "GeneID:115223415"; gbkey "mRNA"; gene "LOC115223415"; ID ""; gene_name "LOC115223415"; transcript_id "XM_036512641.1"; product "neurabin-1, transcript variant X10"; exon_number "8"; model_evidence "Supporting evidence includes similarity to: 2 Proteins, and 100% coverage of the annotated genomic feature by RNAseq alignments, including 1 sample with support for all annotated introns";
NC_043019.1	Gnomon	exon	25376988	25377108	.	+	.	gene_id "LOC115223415"; db_xref "GeneID:115223415"; gbkey "mRNA"; gene "LOC115223415"; ID ""; gene_name "LOC115223415"; transcript_id "XM_036512641.1"; product "neurabin-1, transcript variant X10"; exon_number "9"; model_evidence "Supporting evidence includes similarity to: 2 Proteins, and 100% coverage of the annotated genomic feature by RNAseq alignments, including 1 sample with support for all annotated introns";
NC_043019.1	Gnomon	exon	25396404	25396508	.	+	.	gene_id "LOC115223415"; db_xref "GeneID:115223415"; gbkey "mRNA"; gene "LOC115223415"; ID ""; gene_name "LOC115223415"; transcript_id "XM_036512641.1"; product "neurabin-1, transcript variant X10"; exon_number "10"; model_evidence "Supporting evidence includes similarity to: 2 Proteins, and 100% coverage of the annotated genomic feature by RNAseq alignments, including 1 sample with support for all annotated introns";
NC_043019.1	Gnomon	exon	25401837	25402146	.	+	.	gene_id "LOC115223415"; db_xref "GeneID:115223415"; gbkey "mRNA"; gene "LOC115223415"; ID ""; gene_name "LOC115223415"; transcript_id "XM_036512641.1"; product "neurabin-1, transcript variant X10"; exon_number "11"; model_evidence "Supporting evidence includes similarity to: 2 Proteins, and 100% coverage of the annotated genomic feature by RNAseq alignments, including 1 sample with support for all annotated introns";
NC_043019.1	Gnomon	exon	25404381	25404581	.	+	.	gene_id "LOC115223415"; db_xref "GeneID:115223415"; gbkey "mRNA"; gene "LOC115223415"; ID ""; gene_name "LOC115223415"; transcript_id "XM_036512641.1"; product "neurabin-1, transcript variant X10"; exon_number "12"; model_evidence "Supporting evidence includes similarity to: 2 Proteins, and 100% coverage of the annotated genomic feature by RNAseq alignments, including 1 sample with support for all annotated introns";
NC_043019.1	Gnomon	exon	25406175	25406228	.	+	.	gene_id "LOC115223415"; db_xref "GeneID:115223415"; gbkey "mRNA"; gene "LOC115223415"; ID ""; gene_name "LOC115223415"; transcript_id "XM_036512641.1"; product "neurabin-1, transcript variant X10"; exon_number "13"; model_evidence "Supporting evidence includes similarity to: 2 Proteins, and 100% coverage of the annotated genomic feature by RNAseq alignments, including 1 sample with support for all annotated introns";
NC_043019.1	Gnomon	exon	25406825	25406953	.	+	.	gene_id "LOC115223415"; db_xref "GeneID:115223415"; gbkey "mRNA"; gene "LOC115223415"; ID ""; gene_name "LOC115223415"; transcript_id "XM_036512641.1"; product "neurabin-1, transcript variant X10"; exon_number "14"; model_evidence "Supporting evidence includes similarity to: 2 Proteins, and 100% coverage of the annotated genomic feature by RNAseq alignments, including 1 sample with support for all annotated introns";
NC_043019.1	Gnomon	exon	25423419	25423540	.	+	.	gene_id "LOC115223415"; db_xref "GeneID:115223415"; gbkey "mRNA"; gene "LOC115223415"; ID ""; gene_name "LOC115223415"; transcript_id "XM_036512641.1"; product "neurabin-1, transcript variant X10"; exon_number "15"; model_evidence "Supporting evidence includes similarity to: 2 Proteins, and 100% coverage of the annotated genomic feature by RNAseq alignments, including 1 sample with support for all annotated introns";
NC_043019.1	Gnomon	exon	25424777	25424873	.	+	.	gene_id "LOC115223415"; db_xref "GeneID:115223415"; gbkey "mRNA"; gene "LOC115223415"; ID ""; gene_name "LOC115223415"; transcript_id "XM_036512641.1"; product "neurabin-1, transcript variant X10"; exon_number "16"; model_evidence "Supporting evidence includes similarity to: 2 Proteins, and 100% coverage of the annotated genomic feature by RNAseq alignments, including 1 sample with support for all annotated introns";
NC_043019.1	Gnomon	exon	25425426	25425576	.	+	.	gene_id "LOC115223415"; db_xref "GeneID:115223415"; gbkey "mRNA"; gene "LOC115223415"; ID ""; gene_name "LOC115223415"; transcript_id "XM_036512641.1"; product "neurabin-1, transcript variant X10"; exon_number "17"; model_evidence "Supporting evidence includes similarity to: 2 Proteins, and 100% coverage of the annotated genomic feature by RNAseq alignments, including 1 sample with support for all annotated introns";
NC_043019.1	Gnomon	exon	25435309	25435386	.	+	.	gene_id "LOC115223415"; db_xref "GeneID:115223415"; gbkey "mRNA"; gene "LOC115223415"; ID ""; gene_name "LOC115223415"; transcript_id "XM_036512641.1"; product "neurabin-1, transcript variant X10"; exon_number "18"; model_evidence "Supporting evidence includes similarity to: 2 Proteins, and 100% coverage of the annotated genomic feature by RNAseq alignments, including 1 sample with support for all annotated introns";
NC_043019.1	Gnomon	exon	25446105	25446283	.	+	.	gene_id "LOC115223415"; db_xref "GeneID:115223415"; gbkey "mRNA"; gene "LOC115223415"; ID ""; gene_name "LOC115223415"; transcript_id "XM_036512641.1"; product "neurabin-1, transcript variant X10"; exon_number "19"; model_evidence "Supporting evidence includes similarity to: 2 Proteins, and 100% coverage of the annotated genomic feature by RNAseq alignments, including 1 sample with support for all annotated introns";
NC_043019.1	Gnomon	exon	25449226	25449377	.	+	.	gene_id "LOC115223415"; db_xref "GeneID:115223415"; gbkey "mRNA"; gene "LOC115223415"; ID ""; gene_name "LOC115223415"; transcript_id "XM_036512641.1"; product "neurabin-1, transcript variant X10"; exon_number "20"; model_evidence "Supporting evidence includes similarity to: 2 Proteins, and 100% coverage of the annotated genomic feature by RNAseq alignments, including 1 sample with support for all annotated introns";
NC_043019.1	Gnomon	exon	25473041	25473252	.	+	.	gene_id "LOC115223415"; db_xref "GeneID:115223415"; gbkey "mRNA"; gene "LOC115223415"; ID ""; gene_name "LOC115223415"; transcript_id "XM_036512641.1"; product "neurabin-1, transcript variant X10"; exon_number "21"; model_evidence "Supporting evidence includes similarity to: 2 Proteins, and 100% coverage of the annotated genomic feature by RNAseq alignments, including 1 sample with support for all annotated introns";
NC_043019.1	Gnomon	exon	25479746	25479991	.	+	.	gene_id "LOC115223415"; db_xref "GeneID:115223415"; gbkey "mRNA"; gene "LOC115223415"; ID ""; gene_name "LOC115223415"; transcript_id "XM_036512641.1"; product "neurabin-1, transcript variant X10"; exon_number "22"; model_evidence "Supporting evidence includes similarity to: 2 Proteins, and 100% coverage of the annotated genomic feature by RNAseq alignments, including 1 sample with support for all annotated introns";
NC_043019.1	Gnomon	exon	25484849	25484964	.	+	.	gene_id "LOC115223415"; db_xref "GeneID:115223415"; gbkey "mRNA"; gene "LOC115223415"; ID ""; gene_name "LOC115223415"; transcript_id "XM_036512641.1"; product "neurabin-1, transcript variant X10"; exon_number "23"; model_evidence "Supporting evidence includes similarity to: 2 Proteins, and 100% coverage of the annotated genomic feature by RNAseq alignments, including 1 sample with support for all annotated introns";
NC_043019.1	Gnomon	exon	25486130	25486306	.	+	.	gene_id "LOC115223415"; db_xref "GeneID:115223415"; gbkey "mRNA"; gene "LOC115223415"; ID ""; gene_name "LOC115223415"; transcript_id "XM_036512641.1"; product "neurabin-1, transcript variant X10"; exon_number "24"; model_evidence "Supporting evidence includes similarity to: 2 Proteins, and 100% coverage of the annotated genomic feature by RNAseq alignments, including 1 sample with support for all annotated introns";
NC_043019.1	Gnomon	exon	25487160	25487649	.	+	.	gene_id "LOC115223415"; db_xref "GeneID:115223415"; gbkey "mRNA"; gene "LOC115223415"; ID ""; gene_name "LOC115223415"; transcript_id "XM_036512641.1"; product "neurabin-1, transcript variant X10"; exon_number "25"; model_evidence "Supporting evidence includes similarity to: 2 Proteins, and 100% coverage of the annotated genomic feature by RNAseq alignments, including 1 sample with support for all annotated introns";
NC_043019.1	Gnomon	start_codon	25309951	25309953	.	+	0	gene_id "LOC115223415"; db_xref "GeneID:115223415"; gbkey "CDS"; gene "LOC115223415"; ID ""; gene_name "LOC115223415"; transcript_id "XM_036512641.1"; product "neurabin-1 isoform X10"; protein_id "XP_036368534.1"; exon_number "3";
NC_043019.1	Gnomon	stop_codon	25487307	25487309	.	+	0	gene_id "LOC115223415"; db_xref "GeneID:115223415"; gbkey "CDS"; gene "LOC115223415"; ID ""; gene_name "LOC115223415"; transcript_id "XM_036512641.1"; product "neurabin-1 isoform X10"; protein_id "XP_036368534.1"; exon_number "25";
NC_043019.1	Gnomon	transcript	25335364	25487649	.	+	.	gene_id "LOC115223415"; ID "XM_036512642.1"; gene_name "LOC115223415"; transcript_id "XM_036512642.1";
NC_043019.1	Gnomon	CDS	25335449	25335540	.	+	0	gene_id "LOC115223415"; db_xref "GeneID:115223415"; gbkey "CDS"; gene "LOC115223415"; ID ""; gene_name "LOC115223415"; transcript_id "XM_036512642.1"; product "neurabin-1 isoform X11"; protein_id "XP_036368535.1"; exon_number "1";
NC_043019.1	Gnomon	CDS	25356459	25356580	.	+	1	gene_id "LOC115223415"; db_xref "GeneID:115223415"; gbkey "CDS"; gene "LOC115223415"; ID ""; gene_name "LOC115223415"; transcript_id "XM_036512642.1"; product "neurabin-1 isoform X11"; protein_id "XP_036368535.1"; exon_number "2";
NC_043019.1	Gnomon	CDS	25360009	25360098	.	+	2	gene_id "LOC115223415"; db_xref "GeneID:115223415"; gbkey "CDS"; gene "LOC115223415"; ID ""; gene_name "LOC115223415"; transcript_id "XM_036512642.1"; product "neurabin-1 isoform X11"; protein_id "XP_036368535.1"; exon_number "3";
NC_043019.1	Gnomon	CDS	25366197	25366315	.	+	2	gene_id "LOC115223415"; db_xref "GeneID:115223415"; gbkey "CDS"; gene "LOC115223415"; ID ""; gene_name "LOC115223415"; transcript_id "XM_036512642.1"; product "neurabin-1 isoform X11"; protein_id "XP_036368535.1"; exon_number "4";
NC_043019.1	Gnomon	CDS	25373564	25373696	.	+	0	gene_id "LOC115223415"; db_xref "GeneID:115223415"; gbkey "CDS"; gene "LOC115223415"; ID ""; gene_name "LOC115223415"; transcript_id "XM_036512642.1"; product "neurabin-1 isoform X11"; protein_id "XP_036368535.1"; exon_number "5";
NC_043019.1	Gnomon	CDS	25376988	25377108	.	+	2	gene_id "LOC115223415"; db_xref "GeneID:115223415"; gbkey "CDS"; gene "LOC115223415"; ID ""; gene_name "LOC115223415"; transcript_id "XM_036512642.1"; product "neurabin-1 isoform X11"; protein_id "XP_036368535.1"; exon_number "6";
NC_043019.1	Gnomon	CDS	25396404	25396508	.	+	1	gene_id "LOC115223415"; db_xref "GeneID:115223415"; gbkey "CDS"; gene "LOC115223415"; ID ""; gene_name "LOC115223415"; transcript_id "XM_036512642.1"; product "neurabin-1 isoform X11"; protein_id "XP_036368535.1"; exon_number "7";
NC_043019.1	Gnomon	CDS	25401837	25402146	.	+	1	gene_id "LOC115223415"; db_xref "GeneID:115223415"; gbkey "CDS"; gene "LOC115223415"; ID ""; gene_name "LOC115223415"; transcript_id "XM_036512642.1"; product "neurabin-1 isoform X11"; protein_id "XP_036368535.1"; exon_number "8";
NC_043019.1	Gnomon	CDS	25404381	25404581	.	+	0	gene_id "LOC115223415"; db_xref "GeneID:115223415"; gbkey "CDS"; gene "LOC115223415"; ID ""; gene_name "LOC115223415"; transcript_id "XM_036512642.1"; product "neurabin-1 isoform X11"; protein_id "XP_036368535.1"; exon_number "9";
NC_043019.1	Gnomon	CDS	25406175	25406228	.	+	0	gene_id "LOC115223415"; db_xref "GeneID:115223415"; gbkey "CDS"; gene "LOC115223415"; ID ""; gene_name "LOC115223415"; transcript_id "XM_036512642.1"; product "neurabin-1 isoform X11"; protein_id "XP_036368535.1"; exon_number "10";
NC_043019.1	Gnomon	CDS	25406825	25406953	.	+	0	gene_id "LOC115223415"; db_xref "GeneID:115223415"; gbkey "CDS"; gene "LOC115223415"; ID ""; gene_name "LOC115223415"; transcript_id "XM_036512642.1"; product "neurabin-1 isoform X11"; protein_id "XP_036368535.1"; exon_number "11";
NC_043019.1	Gnomon	CDS	25423419	25423540	.	+	0	gene_id "LOC115223415"; db_xref "GeneID:115223415"; gbkey "CDS"; gene "LOC115223415"; ID ""; gene_name "LOC115223415"; transcript_id "XM_036512642.1"; product "neurabin-1 isoform X11"; protein_id "XP_036368535.1"; exon_number "12";
NC_043019.1	Gnomon	CDS	25424777	25424873	.	+	1	gene_id "LOC115223415"; db_xref "GeneID:115223415"; gbkey "CDS"; gene "LOC115223415"; ID ""; gene_name "LOC115223415"; transcript_id "XM_036512642.1"; product "neurabin-1 isoform X11"; protein_id "XP_036368535.1"; exon_number "13";
NC_043019.1	Gnomon	CDS	25425426	25425576	.	+	0	gene_id "LOC115223415"; db_xref "GeneID:115223415"; gbkey "CDS"; gene "LOC115223415"; ID ""; gene_name "LOC115223415"; transcript_id "XM_036512642.1"; product "neurabin-1 isoform X11"; protein_id "XP_036368535.1"; exon_number "14";
NC_043019.1	Gnomon	CDS	25435309	25435386	.	+	2	gene_id "LOC115223415"; db_xref "GeneID:115223415"; gbkey "CDS"; gene "LOC115223415"; ID ""; gene_name "LOC115223415"; transcript_id "XM_036512642.1"; product "neurabin-1 isoform X11"; protein_id "XP_036368535.1"; exon_number "15";
NC_043019.1	Gnomon	CDS	25446105	25446283	.	+	2	gene_id "LOC115223415"; db_xref "GeneID:115223415"; gbkey "CDS"; gene "LOC115223415"; ID ""; gene_name "LOC115223415"; transcript_id "XM_036512642.1"; product "neurabin-1 isoform X11"; protein_id "XP_036368535.1"; exon_number "16";
NC_043019.1	Gnomon	CDS	25449226	25449377	.	+	0	gene_id "LOC115223415"; db_xref "GeneID:115223415"; gbkey "CDS"; gene "LOC115223415"; ID ""; gene_name "LOC115223415"; transcript_id "XM_036512642.1"; product "neurabin-1 isoform X11"; protein_id "XP_036368535.1"; exon_number "17";
NC_043019.1	Gnomon	CDS	25451129	25451149	.	+	1	gene_id "LOC115223415"; db_xref "GeneID:115223415"; gbkey "CDS"; gene "LOC115223415"; ID ""; gene_name "LOC115223415"; transcript_id "XM_036512642.1"; product "neurabin-1 isoform X11"; protein_id "XP_036368535.1"; exon_number "18";
NC_043019.1	Gnomon	CDS	25461710	25462330	.	+	1	gene_id "LOC115223415"; db_xref "GeneID:115223415"; gbkey "CDS"; gene "LOC115223415"; ID ""; gene_name "LOC115223415"; transcript_id "XM_036512642.1"; product "neurabin-1 isoform X11"; protein_id "XP_036368535.1"; exon_number "19";
NC_043019.1	Gnomon	CDS	25473041	25473252	.	+	1	gene_id "LOC115223415"; db_xref "GeneID:115223415"; gbkey "CDS"; gene "LOC115223415"; ID ""; gene_name "LOC115223415"; transcript_id "XM_036512642.1"; product "neurabin-1 isoform X11"; protein_id "XP_036368535.1"; exon_number "20";
NC_043019.1	Gnomon	CDS	25479746	25479991	.	+	2	gene_id "LOC115223415"; db_xref "GeneID:115223415"; gbkey "CDS"; gene "LOC115223415"; ID ""; gene_name "LOC115223415"; transcript_id "XM_036512642.1"; product "neurabin-1 isoform X11"; protein_id "XP_036368535.1"; exon_number "21";
NC_043019.1	Gnomon	CDS	25484849	25484964	.	+	2	gene_id "LOC115223415"; db_xref "GeneID:115223415"; gbkey "CDS"; gene "LOC115223415"; ID ""; gene_name "LOC115223415"; transcript_id "XM_036512642.1"; product "neurabin-1 isoform X11"; protein_id "XP_036368535.1"; exon_number "22";
NC_043019.1	Gnomon	CDS	25486130	25486306	.	+	0	gene_id "LOC115223415"; db_xref "GeneID:115223415"; gbkey "CDS"; gene "LOC115223415"; ID ""; gene_name "LOC115223415"; transcript_id "XM_036512642.1"; product "neurabin-1 isoform X11"; protein_id "XP_036368535.1"; exon_number "23";
NC_043019.1	Gnomon	CDS	25487160	25487306	.	+	0	gene_id "LOC115223415"; db_xref "GeneID:115223415"; gbkey "CDS"; gene "LOC115223415"; ID ""; gene_name "LOC115223415"; transcript_id "XM_036512642.1"; product "neurabin-1 isoform X11"; protein_id "XP_036368535.1"; exon_number "24";
NC_043019.1	Gnomon	exon	25335364	25335540	.	+	.	gene_id "LOC115223415"; db_xref "GeneID:115223415"; gbkey "mRNA"; gene "LOC115223415"; ID ""; gene_name "LOC115223415"; transcript_id "XM_036512642.1"; product "neurabin-1, transcript variant X11"; exon_number "1"; model_evidence "Supporting evidence includes similarity to: 2 Proteins, and 100% coverage of the annotated genomic feature by RNAseq alignments, including 2 samples with support for all annotated introns";
NC_043019.1	Gnomon	exon	25356459	25356580	.	+	.	gene_id "LOC115223415"; db_xref "GeneID:115223415"; gbkey "mRNA"; gene "LOC115223415"; ID ""; gene_name "LOC115223415"; transcript_id "XM_036512642.1"; product "neurabin-1, transcript variant X11"; exon_number "2"; model_evidence "Supporting evidence includes similarity to: 2 Proteins, and 100% coverage of the annotated genomic feature by RNAseq alignments, including 2 samples with support for all annotated introns";
NC_043019.1	Gnomon	exon	25360009	25360098	.	+	.	gene_id "LOC115223415"; db_xref "GeneID:115223415"; gbkey "mRNA"; gene "LOC115223415"; ID ""; gene_name "LOC115223415"; transcript_id "XM_036512642.1"; product "neurabin-1, transcript variant X11"; exon_number "3"; model_evidence "Supporting evidence includes similarity to: 2 Proteins, and 100% coverage of the annotated genomic feature by RNAseq alignments, including 2 samples with support for all annotated introns";
NC_043019.1	Gnomon	exon	25366197	25366315	.	+	.	gene_id "LOC115223415"; db_xref "GeneID:115223415"; gbkey "mRNA"; gene "LOC115223415"; ID ""; gene_name "LOC115223415"; transcript_id "XM_036512642.1"; product "neurabin-1, transcript variant X11"; exon_number "4"; model_evidence "Supporting evidence includes similarity to: 2 Proteins, and 100% coverage of the annotated genomic feature by RNAseq alignments, including 2 samples with support for all annotated introns";
NC_043019.1	Gnomon	exon	25373564	25373696	.	+	.	gene_id "LOC115223415"; db_xref "GeneID:115223415"; gbkey "mRNA"; gene "LOC115223415"; ID ""; gene_name "LOC115223415"; transcript_id "XM_036512642.1"; product "neurabin-1, transcript variant X11"; exon_number "5"; model_evidence "Supporting evidence includes similarity to: 2 Proteins, and 100% coverage of the annotated genomic feature by RNAseq alignments, including 2 samples with support for all annotated introns";
NC_043019.1	Gnomon	exon	25376988	25377108	.	+	.	gene_id "LOC115223415"; db_xref "GeneID:115223415"; gbkey "mRNA"; gene "LOC115223415"; ID ""; gene_name "LOC115223415"; transcript_id "XM_036512642.1"; product "neurabin-1, transcript variant X11"; exon_number "6"; model_evidence "Supporting evidence includes similarity to: 2 Proteins, and 100% coverage of the annotated genomic feature by RNAseq alignments, including 2 samples with support for all annotated introns";
NC_043019.1	Gnomon	exon	25396404	25396508	.	+	.	gene_id "LOC115223415"; db_xref "GeneID:115223415"; gbkey "mRNA"; gene "LOC115223415"; ID ""; gene_name "LOC115223415"; transcript_id "XM_036512642.1"; product "neurabin-1, transcript variant X11"; exon_number "7"; model_evidence "Supporting evidence includes similarity to: 2 Proteins, and 100% coverage of the annotated genomic feature by RNAseq alignments, including 2 samples with support for all annotated introns";
NC_043019.1	Gnomon	exon	25401837	25402146	.	+	.	gene_id "LOC115223415"; db_xref "GeneID:115223415"; gbkey "mRNA"; gene "LOC115223415"; ID ""; gene_name "LOC115223415"; transcript_id "XM_036512642.1"; product "neurabin-1, transcript variant X11"; exon_number "8"; model_evidence "Supporting evidence includes similarity to: 2 Proteins, and 100% coverage of the annotated genomic feature by RNAseq alignments, including 2 samples with support for all annotated introns";
NC_043019.1	Gnomon	exon	25404381	25404581	.	+	.	gene_id "LOC115223415"; db_xref "GeneID:115223415"; gbkey "mRNA"; gene "LOC115223415"; ID ""; gene_name "LOC115223415"; transcript_id "XM_036512642.1"; product "neurabin-1, transcript variant X11"; exon_number "9"; model_evidence "Supporting evidence includes similarity to: 2 Proteins, and 100% coverage of the annotated genomic feature by RNAseq alignments, including 2 samples with support for all annotated introns";
NC_043019.1	Gnomon	exon	25406175	25406228	.	+	.	gene_id "LOC115223415"; db_xref "GeneID:115223415"; gbkey "mRNA"; gene "LOC115223415"; ID ""; gene_name "LOC115223415"; transcript_id "XM_036512642.1"; product "neurabin-1, transcript variant X11"; exon_number "10"; model_evidence "Supporting evidence includes similarity to: 2 Proteins, and 100% coverage of the annotated genomic feature by RNAseq alignments, including 2 samples with support for all annotated introns";
NC_043019.1	Gnomon	exon	25406825	25406953	.	+	.	gene_id "LOC115223415"; db_xref "GeneID:115223415"; gbkey "mRNA"; gene "LOC115223415"; ID ""; gene_name "LOC115223415"; transcript_id "XM_036512642.1"; product "neurabin-1, transcript variant X11"; exon_number "11"; model_evidence "Supporting evidence includes similarity to: 2 Proteins, and 100% coverage of the annotated genomic feature by RNAseq alignments, including 2 samples with support for all annotated introns";
NC_043019.1	Gnomon	exon	25423419	25423540	.	+	.	gene_id "LOC115223415"; db_xref "GeneID:115223415"; gbkey "mRNA"; gene "LOC115223415"; ID ""; gene_name "LOC115223415"; transcript_id "XM_036512642.1"; product "neurabin-1, transcript variant X11"; exon_number "12"; model_evidence "Supporting evidence includes similarity to: 2 Proteins, and 100% coverage of the annotated genomic feature by RNAseq alignments, including 2 samples with support for all annotated introns";
NC_043019.1	Gnomon	exon	25424777	25424873	.	+	.	gene_id "LOC115223415"; db_xref "GeneID:115223415"; gbkey "mRNA"; gene "LOC115223415"; ID ""; gene_name "LOC115223415"; transcript_id "XM_036512642.1"; product "neurabin-1, transcript variant X11"; exon_number "13"; model_evidence "Supporting evidence includes similarity to: 2 Proteins, and 100% coverage of the annotated genomic feature by RNAseq alignments, including 2 samples with support for all annotated introns";
NC_043019.1	Gnomon	exon	25425426	25425576	.	+	.	gene_id "LOC115223415"; db_xref "GeneID:115223415"; gbkey "mRNA"; gene "LOC115223415"; ID ""; gene_name "LOC115223415"; transcript_id "XM_036512642.1"; product "neurabin-1, transcript variant X11"; exon_number "14"; model_evidence "Supporting evidence includes similarity to: 2 Proteins, and 100% coverage of the annotated genomic feature by RNAseq alignments, including 2 samples with support for all annotated introns";
NC_043019.1	Gnomon	exon	25435309	25435386	.	+	.	gene_id "LOC115223415"; db_xref "GeneID:115223415"; gbkey "mRNA"; gene "LOC115223415"; ID ""; gene_name "LOC115223415"; transcript_id "XM_036512642.1"; product "neurabin-1, transcript variant X11"; exon_number "15"; model_evidence "Supporting evidence includes similarity to: 2 Proteins, and 100% coverage of the annotated genomic feature by RNAseq alignments, including 2 samples with support for all annotated introns";
NC_043019.1	Gnomon	exon	25446105	25446283	.	+	.	gene_id "LOC115223415"; db_xref "GeneID:115223415"; gbkey "mRNA"; gene "LOC115223415"; ID ""; gene_name "LOC115223415"; transcript_id "XM_036512642.1"; product "neurabin-1, transcript variant X11"; exon_number "16"; model_evidence "Supporting evidence includes similarity to: 2 Proteins, and 100% coverage of the annotated genomic feature by RNAseq alignments, including 2 samples with support for all annotated introns";
NC_043019.1	Gnomon	exon	25449226	25449377	.	+	.	gene_id "LOC115223415"; db_xref "GeneID:115223415"; gbkey "mRNA"; gene "LOC115223415"; ID ""; gene_name "LOC115223415"; transcript_id "XM_036512642.1"; product "neurabin-1, transcript variant X11"; exon_number "17"; model_evidence "Supporting evidence includes similarity to: 2 Proteins, and 100% coverage of the annotated genomic feature by RNAseq alignments, including 2 samples with support for all annotated introns";
NC_043019.1	Gnomon	exon	25451129	25451149	.	+	.	gene_id "LOC115223415"; db_xref "GeneID:115223415"; gbkey "mRNA"; gene "LOC115223415"; ID ""; gene_name "LOC115223415"; transcript_id "XM_036512642.1"; product "neurabin-1, transcript variant X11"; exon_number "18"; model_evidence "Supporting evidence includes similarity to: 2 Proteins, and 100% coverage of the annotated genomic feature by RNAseq alignments, including 2 samples with support for all annotated introns";
NC_043019.1	Gnomon	exon	25461710	25462330	.	+	.	gene_id "LOC115223415"; db_xref "GeneID:115223415"; gbkey "mRNA"; gene "LOC115223415"; ID ""; gene_name "LOC115223415"; transcript_id "XM_036512642.1"; product "neurabin-1, transcript variant X11"; exon_number "19"; model_evidence "Supporting evidence includes similarity to: 2 Proteins, and 100% coverage of the annotated genomic feature by RNAseq alignments, including 2 samples with support for all annotated introns";
NC_043019.1	Gnomon	exon	25473041	25473252	.	+	.	gene_id "LOC115223415"; db_xref "GeneID:115223415"; gbkey "mRNA"; gene "LOC115223415"; ID ""; gene_name "LOC115223415"; transcript_id "XM_036512642.1"; product "neurabin-1, transcript variant X11"; exon_number "20"; model_evidence "Supporting evidence includes similarity to: 2 Proteins, and 100% coverage of the annotated genomic feature by RNAseq alignments, including 2 samples with support for all annotated introns";
NC_043019.1	Gnomon	exon	25479746	25479991	.	+	.	gene_id "LOC115223415"; db_xref "GeneID:115223415"; gbkey "mRNA"; gene "LOC115223415"; ID ""; gene_name "LOC115223415"; transcript_id "XM_036512642.1"; product "neurabin-1, transcript variant X11"; exon_number "21"; model_evidence "Supporting evidence includes similarity to: 2 Proteins, and 100% coverage of the annotated genomic feature by RNAseq alignments, including 2 samples with support for all annotated introns";
NC_043019.1	Gnomon	exon	25484849	25484964	.	+	.	gene_id "LOC115223415"; db_xref "GeneID:115223415"; gbkey "mRNA"; gene "LOC115223415"; ID ""; gene_name "LOC115223415"; transcript_id "XM_036512642.1"; product "neurabin-1, transcript variant X11"; exon_number "22"; model_evidence "Supporting evidence includes similarity to: 2 Proteins, and 100% coverage of the annotated genomic feature by RNAseq alignments, including 2 samples with support for all annotated introns";
NC_043019.1	Gnomon	exon	25486130	25486306	.	+	.	gene_id "LOC115223415"; db_xref "GeneID:115223415"; gbkey "mRNA"; gene "LOC115223415"; ID ""; gene_name "LOC115223415"; transcript_id "XM_036512642.1"; product "neurabin-1, transcript variant X11"; exon_number "23"; model_evidence "Supporting evidence includes similarity to: 2 Proteins, and 100% coverage of the annotated genomic feature by RNAseq alignments, including 2 samples with support for all annotated introns";
NC_043019.1	Gnomon	exon	25487160	25487649	.	+	.	gene_id "LOC115223415"; db_xref "GeneID:115223415"; gbkey "mRNA"; gene "LOC115223415"; ID ""; gene_name "LOC115223415"; transcript_id "XM_036512642.1"; product "neurabin-1, transcript variant X11"; exon_number "24"; model_evidence "Supporting evidence includes similarity to: 2 Proteins, and 100% coverage of the annotated genomic feature by RNAseq alignments, including 2 samples with support for all annotated introns";
NC_043019.1	Gnomon	start_codon	25335449	25335451	.	+	0	gene_id "LOC115223415"; db_xref "GeneID:115223415"; gbkey "CDS"; gene "LOC115223415"; ID ""; gene_name "LOC115223415"; transcript_id "XM_036512642.1"; product "neurabin-1 isoform X11"; protein_id "XP_036368535.1"; exon_number "1";
NC_043019.1	Gnomon	stop_codon	25487307	25487309	.	+	0	gene_id "LOC115223415"; db_xref "GeneID:115223415"; gbkey "CDS"; gene "LOC115223415"; ID ""; gene_name "LOC115223415"; transcript_id "XM_036512642.1"; product "neurabin-1 isoform X11"; protein_id "XP_036368535.1"; exon_number "24";
NC_043019.1	Gnomon	gene	20632100	20692958	.	-	.	gene_id "LOC115223416"; db_xref "GeneID:115223416"; gbkey "Gene"; gene "LOC115223416"; gene_biotype "protein_coding"; ID ""; gene_name "LOC115223416";
NC_043019.1	Gnomon~FLAMseq	transcript	20632100	20692957	.	-	.	gene_id "LOC115223416"; ID "XM_029793940.2"; gene_name "LOC115223416"; transcript_id "FLAMseq_ext~XM_029793940.2"; three_prime_ext "3653";
NC_043019.1	Gnomon~FLAMseq	exon	20635753	20636078	.	-	.	gene_id "LOC115223416"; db_xref "GeneID:115223416"; gbkey "mRNA"; gene "LOC115223416"; ID ""; gene_name "LOC115223416"; transcript_id "FLAMseq_ext~XM_029793940.2"; product "lamin-B1, transcript variant X1"; exon_number "13"; model_evidence "Supporting evidence includes similarity to: 17 Proteins, and 100% coverage of the annotated genomic feature by RNAseq alignments, including 46 samples with support for all annotated introns";
NC_043019.1	Gnomon~FLAMseq	exon	20637301	20637328	.	-	.	gene_id "LOC115223416"; db_xref "GeneID:115223416"; gbkey "mRNA"; gene "LOC115223416"; ID ""; gene_name "LOC115223416"; transcript_id "FLAMseq_ext~XM_029793940.2"; product "lamin-B1, transcript variant X1"; exon_number "12"; model_evidence "Supporting evidence includes similarity to: 17 Proteins, and 100% coverage of the annotated genomic feature by RNAseq alignments, including 46 samples with support for all annotated introns";
NC_043019.1	Gnomon~FLAMseq	exon	20648230	20648256	.	-	.	gene_id "LOC115223416"; db_xref "GeneID:115223416"; gbkey "mRNA"; gene "LOC115223416"; ID ""; gene_name "LOC115223416"; transcript_id "FLAMseq_ext~XM_029793940.2"; product "lamin-B1, transcript variant X1"; exon_number "11"; model_evidence "Supporting evidence includes similarity to: 17 Proteins, and 100% coverage of the annotated genomic feature by RNAseq alignments, including 46 samples with support for all annotated introns";
NC_043019.1	Gnomon~FLAMseq	exon	20651120	20651206	.	-	.	gene_id "LOC115223416"; db_xref "GeneID:115223416"; gbkey "mRNA"; gene "LOC115223416"; ID ""; gene_name "LOC115223416"; transcript_id "FLAMseq_ext~XM_029793940.2"; product "lamin-B1, transcript variant X1"; exon_number "10"; model_evidence "Supporting evidence includes similarity to: 17 Proteins, and 100% coverage of the annotated genomic feature by RNAseq alignments, including 46 samples with support for all annotated introns";
NC_043019.1	Gnomon~FLAMseq	exon	20652156	20652272	.	-	.	gene_id "LOC115223416"; db_xref "GeneID:115223416"; gbkey "mRNA"; gene "LOC115223416"; ID ""; gene_name "LOC115223416"; transcript_id "FLAMseq_ext~XM_029793940.2"; product "lamin-B1, transcript variant X1"; exon_number "9"; model_evidence "Supporting evidence includes similarity to: 17 Proteins, and 100% coverage of the annotated genomic feature by RNAseq alignments, including 46 samples with support for all annotated introns";
NC_043019.1	Gnomon~FLAMseq	exon	20653546	20653650	.	-	.	gene_id "LOC115223416"; db_xref "GeneID:115223416"; gbkey "mRNA"; gene "LOC115223416"; ID ""; gene_name "LOC115223416"; transcript_id "FLAMseq_ext~XM_029793940.2"; product "lamin-B1, transcript variant X1"; exon_number "8"; model_evidence "Supporting evidence includes similarity to: 17 Proteins, and 100% coverage of the annotated genomic feature by RNAseq alignments, including 46 samples with support for all annotated introns";
NC_043019.1	Gnomon~FLAMseq	exon	20655131	20655347	.	-	.	gene_id "LOC115223416"; db_xref "GeneID:115223416"; gbkey "mRNA"; gene "LOC115223416"; ID ""; gene_name "LOC115223416"; transcript_id "FLAMseq_ext~XM_029793940.2"; product "lamin-B1, transcript variant X1"; exon_number "7"; model_evidence "Supporting evidence includes similarity to: 17 Proteins, and 100% coverage of the annotated genomic feature by RNAseq alignments, including 46 samples with support for all annotated introns";
NC_043019.1	Gnomon~FLAMseq	exon	20657259	20657479	.	-	.	gene_id "LOC115223416"; db_xref "GeneID:115223416"; gbkey "mRNA"; gene "LOC115223416"; ID ""; gene_name "LOC115223416"; transcript_id "FLAMseq_ext~XM_029793940.2"; product "lamin-B1, transcript variant X1"; exon_number "6"; model_evidence "Supporting evidence includes similarity to: 17 Proteins, and 100% coverage of the annotated genomic feature by RNAseq alignments, including 46 samples with support for all annotated introns";
NC_043019.1	Gnomon~FLAMseq	exon	20659748	20659873	.	-	.	gene_id "LOC115223416"; db_xref "GeneID:115223416"; gbkey "mRNA"; gene "LOC115223416"; ID ""; gene_name "LOC115223416"; transcript_id "FLAMseq_ext~XM_029793940.2"; product "lamin-B1, transcript variant X1"; exon_number "5"; model_evidence "Supporting evidence includes similarity to: 17 Proteins, and 100% coverage of the annotated genomic feature by RNAseq alignments, including 46 samples with support for all annotated introns";
NC_043019.1	Gnomon~FLAMseq	exon	20661344	20661511	.	-	.	gene_id "LOC115223416"; db_xref "GeneID:115223416"; gbkey "mRNA"; gene "LOC115223416"; ID ""; gene_name "LOC115223416"; transcript_id "FLAMseq_ext~XM_029793940.2"; product "lamin-B1, transcript variant X1"; exon_number "4"; model_evidence "Supporting evidence includes similarity to: 17 Proteins, and 100% coverage of the annotated genomic feature by RNAseq alignments, including 46 samples with support for all annotated introns";
NC_043019.1	Gnomon~FLAMseq	exon	20664145	20664294	.	-	.	gene_id "LOC115223416"; db_xref "GeneID:115223416"; gbkey "mRNA"; gene "LOC115223416"; ID ""; gene_name "LOC115223416"; transcript_id "FLAMseq_ext~XM_029793940.2"; product "lamin-B1, transcript variant X1"; exon_number "3"; model_evidence "Supporting evidence includes similarity to: 17 Proteins, and 100% coverage of the annotated genomic feature by RNAseq alignments, including 46 samples with support for all annotated introns";
NC_043019.1	Gnomon~FLAMseq	exon	20665430	20665562	.	-	.	gene_id "LOC115223416"; db_xref "GeneID:115223416"; gbkey "mRNA"; gene "LOC115223416"; ID ""; gene_name "LOC115223416"; transcript_id "FLAMseq_ext~XM_029793940.2"; product "lamin-B1, transcript variant X1"; exon_number "2"; model_evidence "Supporting evidence includes similarity to: 17 Proteins, and 100% coverage of the annotated genomic feature by RNAseq alignments, including 46 samples with support for all annotated introns";
NC_043019.1	Gnomon~FLAMseq	exon	20692141	20692957	.	-	.	gene_id "LOC115223416"; db_xref "GeneID:115223416"; gbkey "mRNA"; gene "LOC115223416"; ID ""; gene_name "LOC115223416"; transcript_id "FLAMseq_ext~XM_029793940.2"; product "lamin-B1, transcript variant X1"; exon_number "1"; model_evidence "Supporting evidence includes similarity to: 17 Proteins, and 100% coverage of the annotated genomic feature by RNAseq alignments, including 46 samples with support for all annotated introns";
NC_043019.1	Gnomon~FLAMseq	exon	20632100	20636078	.	-	.	gene_id "LOC115223416"; db_xref "GeneID:115223416"; gbkey "mRNA"; gene "LOC115223416"; ID ""; gene_name "LOC115223416"; transcript_id "FLAMseq_ext~XM_029793940.2"; product "lamin-B1"; exon_number "13"; model_evidence "Supporting evidence includes similarity to: 17 Proteins, and 100% coverage of the annotated genomic feature by RNAseq alignments"; three_prime_ext "3653";
NC_043019.1	Gnomon	transcript	20635753	20692957	.	-	.	gene_id "LOC115223416"; ID "XM_029793940.2"; gene_name "LOC115223416"; transcript_id "XM_029793940.2";
NC_043019.1	Gnomon	CDS	20636077	20636078	.	-	2	gene_id "LOC115223416"; db_xref "GeneID:115223416"; gbkey "CDS"; gene "LOC115223416"; ID ""; gene_name "LOC115223416"; transcript_id "XM_029793940.2"; product "lamin-B1 isoform X1"; protein_id "XP_029649800.1"; exon_number "13";
NC_043019.1	Gnomon	CDS	20637301	20637328	.	-	0	gene_id "LOC115223416"; db_xref "GeneID:115223416"; gbkey "CDS"; gene "LOC115223416"; ID ""; gene_name "LOC115223416"; transcript_id "XM_029793940.2"; product "lamin-B1 isoform X1"; protein_id "XP_029649800.1"; exon_number "12";
NC_043019.1	Gnomon	CDS	20648230	20648256	.	-	0	gene_id "LOC115223416"; db_xref "GeneID:115223416"; gbkey "CDS"; gene "LOC115223416"; ID ""; gene_name "LOC115223416"; transcript_id "XM_029793940.2"; product "lamin-B1 isoform X1"; protein_id "XP_029649800.1"; exon_number "11";
NC_043019.1	Gnomon	CDS	20651120	20651206	.	-	0	gene_id "LOC115223416"; db_xref "GeneID:115223416"; gbkey "CDS"; gene "LOC115223416"; ID ""; gene_name "LOC115223416"; transcript_id "XM_029793940.2"; product "lamin-B1 isoform X1"; protein_id "XP_029649800.1"; exon_number "10";
NC_043019.1	Gnomon	CDS	20652156	20652272	.	-	0	gene_id "LOC115223416"; db_xref "GeneID:115223416"; gbkey "CDS"; gene "LOC115223416"; ID ""; gene_name "LOC115223416"; transcript_id "XM_029793940.2"; product "lamin-B1 isoform X1"; protein_id "XP_029649800.1"; exon_number "9";
NC_043019.1	Gnomon	CDS	20653546	20653650	.	-	0	gene_id "LOC115223416"; db_xref "GeneID:115223416"; gbkey "CDS"; gene "LOC115223416"; ID ""; gene_name "LOC115223416"; transcript_id "XM_029793940.2"; product "lamin-B1 isoform X1"; protein_id "XP_029649800.1"; exon_number "8";
NC_043019.1	Gnomon	CDS	20655131	20655347	.	-	1	gene_id "LOC115223416"; db_xref "GeneID:115223416"; gbkey "CDS"; gene "LOC115223416"; ID ""; gene_name "LOC115223416"; transcript_id "XM_029793940.2"; product "lamin-B1 isoform X1"; protein_id "XP_029649800.1"; exon_number "7";
NC_043019.1	Gnomon	CDS	20657259	20657479	.	-	0	gene_id "LOC115223416"; db_xref "GeneID:115223416"; gbkey "CDS"; gene "LOC115223416"; ID ""; gene_name "LOC115223416"; transcript_id "XM_029793940.2"; product "lamin-B1 isoform X1"; protein_id "XP_029649800.1"; exon_number "6";
NC_043019.1	Gnomon	CDS	20659748	20659873	.	-	0	gene_id "LOC115223416"; db_xref "GeneID:115223416"; gbkey "CDS"; gene "LOC115223416"; ID ""; gene_name "LOC115223416"; transcript_id "XM_029793940.2"; product "lamin-B1 isoform X1"; protein_id "XP_029649800.1"; exon_number "5";
NC_043019.1	Gnomon	CDS	20661344	20661511	.	-	0	gene_id "LOC115223416"; db_xref "GeneID:115223416"; gbkey "CDS"; gene "LOC115223416"; ID ""; gene_name "LOC115223416"; transcript_id "XM_029793940.2"; product "lamin-B1 isoform X1"; protein_id "XP_029649800.1"; exon_number "4";
NC_043019.1	Gnomon	CDS	20664145	20664294	.	-	0	gene_id "LOC115223416"; db_xref "GeneID:115223416"; gbkey "CDS"; gene "LOC115223416"; ID ""; gene_name "LOC115223416"; transcript_id "XM_029793940.2"; product "lamin-B1 isoform X1"; protein_id "XP_029649800.1"; exon_number "3";
NC_043019.1	Gnomon	CDS	20665430	20665562	.	-	1	gene_id "LOC115223416"; db_xref "GeneID:115223416"; gbkey "CDS"; gene "LOC115223416"; ID ""; gene_name "LOC115223416"; transcript_id "XM_029793940.2"; product "lamin-B1 isoform X1"; protein_id "XP_029649800.1"; exon_number "2";
NC_043019.1	Gnomon	CDS	20692141	20692556	.	-	0	gene_id "LOC115223416"; db_xref "GeneID:115223416"; gbkey "CDS"; gene "LOC115223416"; ID ""; gene_name "LOC115223416"; transcript_id "XM_029793940.2"; product "lamin-B1 isoform X1"; protein_id "XP_029649800.1"; exon_number "1";
NC_043019.1	Gnomon	exon	20635753	20636078	.	-	.	gene_id "LOC115223416"; db_xref "GeneID:115223416"; gbkey "mRNA"; gene "LOC115223416"; ID ""; gene_name "LOC115223416"; transcript_id "XM_029793940.2"; product "lamin-B1, transcript variant X1"; exon_number "13"; model_evidence "Supporting evidence includes similarity to: 17 Proteins, and 100% coverage of the annotated genomic feature by RNAseq alignments, including 46 samples with support for all annotated introns";
NC_043019.1	Gnomon	exon	20637301	20637328	.	-	.	gene_id "LOC115223416"; db_xref "GeneID:115223416"; gbkey "mRNA"; gene "LOC115223416"; ID ""; gene_name "LOC115223416"; transcript_id "XM_029793940.2"; product "lamin-B1, transcript variant X1"; exon_number "12"; model_evidence "Supporting evidence includes similarity to: 17 Proteins, and 100% coverage of the annotated genomic feature by RNAseq alignments, including 46 samples with support for all annotated introns";
NC_043019.1	Gnomon	exon	20648230	20648256	.	-	.	gene_id "LOC115223416"; db_xref "GeneID:115223416"; gbkey "mRNA"; gene "LOC115223416"; ID ""; gene_name "LOC115223416"; transcript_id "XM_029793940.2"; product "lamin-B1, transcript variant X1"; exon_number "11"; model_evidence "Supporting evidence includes similarity to: 17 Proteins, and 100% coverage of the annotated genomic feature by RNAseq alignments, including 46 samples with support for all annotated introns";
NC_043019.1	Gnomon	exon	20651120	20651206	.	-	.	gene_id "LOC115223416"; db_xref "GeneID:115223416"; gbkey "mRNA"; gene "LOC115223416"; ID ""; gene_name "LOC115223416"; transcript_id "XM_029793940.2"; product "lamin-B1, transcript variant X1"; exon_number "10"; model_evidence "Supporting evidence includes similarity to: 17 Proteins, and 100% coverage of the annotated genomic feature by RNAseq alignments, including 46 samples with support for all annotated introns";
NC_043019.1	Gnomon	exon	20652156	20652272	.	-	.	gene_id "LOC115223416"; db_xref "GeneID:115223416"; gbkey "mRNA"; gene "LOC115223416"; ID ""; gene_name "LOC115223416"; transcript_id "XM_029793940.2"; product "lamin-B1, transcript variant X1"; exon_number "9"; model_evidence "Supporting evidence includes similarity to: 17 Proteins, and 100% coverage of the annotated genomic feature by RNAseq alignments, including 46 samples with support for all annotated introns";
NC_043019.1	Gnomon	exon	20653546	20653650	.	-	.	gene_id "LOC115223416"; db_xref "GeneID:115223416"; gbkey "mRNA"; gene "LOC115223416"; ID ""; gene_name "LOC115223416"; transcript_id "XM_029793940.2"; product "lamin-B1, transcript variant X1"; exon_number "8"; model_evidence "Supporting evidence includes similarity to: 17 Proteins, and 100% coverage of the annotated genomic feature by RNAseq alignments, including 46 samples with support for all annotated introns";
NC_043019.1	Gnomon	exon	20655131	20655347	.	-	.	gene_id "LOC115223416"; db_xref "GeneID:115223416"; gbkey "mRNA"; gene "LOC115223416"; ID ""; gene_name "LOC115223416"; transcript_id "XM_029793940.2"; product "lamin-B1, transcript variant X1"; exon_number "7"; model_evidence "Supporting evidence includes similarity to: 17 Proteins, and 100% coverage of the annotated genomic feature by RNAseq alignments, including 46 samples with support for all annotated introns";
NC_043019.1	Gnomon	exon	20657259	20657479	.	-	.	gene_id "LOC115223416"; db_xref "GeneID:115223416"; gbkey "mRNA"; gene "LOC115223416"; ID ""; gene_name "LOC115223416"; transcript_id "XM_029793940.2"; product "lamin-B1, transcript variant X1"; exon_number "6"; model_evidence "Supporting evidence includes similarity to: 17 Proteins, and 100% coverage of the annotated genomic feature by RNAseq alignments, including 46 samples with support for all annotated introns";
NC_043019.1	Gnomon	exon	20659748	20659873	.	-	.	gene_id "LOC115223416"; db_xref "GeneID:115223416"; gbkey "mRNA"; gene "LOC115223416"; ID ""; gene_name "LOC115223416"; transcript_id "XM_029793940.2"; product "lamin-B1, transcript variant X1"; exon_number "5"; model_evidence "Supporting evidence includes similarity to: 17 Proteins, and 100% coverage of the annotated genomic feature by RNAseq alignments, including 46 samples with support for all annotated introns";
NC_043019.1	Gnomon	exon	20661344	20661511	.	-	.	gene_id "LOC115223416"; db_xref "GeneID:115223416"; gbkey "mRNA"; gene "LOC115223416"; ID ""; gene_name "LOC115223416"; transcript_id "XM_029793940.2"; product "lamin-B1, transcript variant X1"; exon_number "4"; model_evidence "Supporting evidence includes similarity to: 17 Proteins, and 100% coverage of the annotated genomic feature by RNAseq alignments, including 46 samples with support for all annotated introns";
NC_043019.1	Gnomon	exon	20664145	20664294	.	-	.	gene_id "LOC115223416"; db_xref "GeneID:115223416"; gbkey "mRNA"; gene "LOC115223416"; ID ""; gene_name "LOC115223416"; transcript_id "XM_029793940.2"; product "lamin-B1, transcript variant X1"; exon_number "3"; model_evidence "Supporting evidence includes similarity to: 17 Proteins, and 100% coverage of the annotated genomic feature by RNAseq alignments, including 46 samples with support for all annotated introns";
NC_043019.1	Gnomon	exon	20665430	20665562	.	-	.	gene_id "LOC115223416"; db_xref "GeneID:115223416"; gbkey "mRNA"; gene "LOC115223416"; ID ""; gene_name "LOC115223416"; transcript_id "XM_029793940.2"; product "lamin-B1, transcript variant X1"; exon_number "2"; model_evidence "Supporting evidence includes similarity to: 17 Proteins, and 100% coverage of the annotated genomic feature by RNAseq alignments, including 46 samples with support for all annotated introns";
NC_043019.1	Gnomon	exon	20692141	20692957	.	-	.	gene_id "LOC115223416"; db_xref "GeneID:115223416"; gbkey "mRNA"; gene "LOC115223416"; ID ""; gene_name "LOC115223416"; transcript_id "XM_029793940.2"; product "lamin-B1, transcript variant X1"; exon_number "1"; model_evidence "Supporting evidence includes similarity to: 17 Proteins, and 100% coverage of the annotated genomic feature by RNAseq alignments, including 46 samples with support for all annotated introns";
NC_043019.1	Gnomon	start_codon	20692554	20692556	.	-	0	gene_id "LOC115223416"; db_xref "GeneID:115223416"; gbkey "CDS"; gene "LOC115223416"; ID ""; gene_name "LOC115223416"; transcript_id "XM_029793940.2"; product "lamin-B1 isoform X1"; protein_id "XP_029649800.1"; exon_number "1";
NC_043019.1	Gnomon	stop_codon	20636074	20636076	.	-	0	gene_id "LOC115223416"; db_xref "GeneID:115223416"; gbkey "CDS"; gene "LOC115223416"; ID ""; gene_name "LOC115223416"; transcript_id "XM_029793940.2"; product "lamin-B1 isoform X1"; protein_id "XP_029649800.1"; exon_number "13";
NC_043019.1	Gnomon	transcript	20635753	20692958	.	-	.	gene_id "LOC115223416"; ID "XM_029793941.2"; gene_name "LOC115223416"; transcript_id "XM_029793941.2";
NC_043019.1	Gnomon	CDS	20636077	20636078	.	-	2	gene_id "LOC115223416"; db_xref "GeneID:115223416"; gbkey "CDS"; gene "LOC115223416"; ID ""; gene_name "LOC115223416"; transcript_id "XM_029793941.2"; product "lamin-B1 isoform X2"; protein_id "XP_029649801.1"; exon_number "12";
NC_043019.1	Gnomon	CDS	20637301	20637328	.	-	0	gene_id "LOC115223416"; db_xref "GeneID:115223416"; gbkey "CDS"; gene "LOC115223416"; ID ""; gene_name "LOC115223416"; transcript_id "XM_029793941.2"; product "lamin-B1 isoform X2"; protein_id "XP_029649801.1"; exon_number "11";
NC_043019.1	Gnomon	CDS	20651120	20651206	.	-	0	gene_id "LOC115223416"; db_xref "GeneID:115223416"; gbkey "CDS"; gene "LOC115223416"; ID ""; gene_name "LOC115223416"; transcript_id "XM_029793941.2"; product "lamin-B1 isoform X2"; protein_id "XP_029649801.1"; exon_number "10";
NC_043019.1	Gnomon	CDS	20652156	20652272	.	-	0	gene_id "LOC115223416"; db_xref "GeneID:115223416"; gbkey "CDS"; gene "LOC115223416"; ID ""; gene_name "LOC115223416"; transcript_id "XM_029793941.2"; product "lamin-B1 isoform X2"; protein_id "XP_029649801.1"; exon_number "9";
NC_043019.1	Gnomon	CDS	20653546	20653650	.	-	0	gene_id "LOC115223416"; db_xref "GeneID:115223416"; gbkey "CDS"; gene "LOC115223416"; ID ""; gene_name "LOC115223416"; transcript_id "XM_029793941.2"; product "lamin-B1 isoform X2"; protein_id "XP_029649801.1"; exon_number "8";
NC_043019.1	Gnomon	CDS	20655131	20655347	.	-	1	gene_id "LOC115223416"; db_xref "GeneID:115223416"; gbkey "CDS"; gene "LOC115223416"; ID ""; gene_name "LOC115223416"; transcript_id "XM_029793941.2"; product "lamin-B1 isoform X2"; protein_id "XP_029649801.1"; exon_number "7";
NC_043019.1	Gnomon	CDS	20657259	20657479	.	-	0	gene_id "LOC115223416"; db_xref "GeneID:115223416"; gbkey "CDS"; gene "LOC115223416"; ID ""; gene_name "LOC115223416"; transcript_id "XM_029793941.2"; product "lamin-B1 isoform X2"; protein_id "XP_029649801.1"; exon_number "6";
NC_043019.1	Gnomon	CDS	20659748	20659873	.	-	0	gene_id "LOC115223416"; db_xref "GeneID:115223416"; gbkey "CDS"; gene "LOC115223416"; ID ""; gene_name "LOC115223416"; transcript_id "XM_029793941.2"; product "lamin-B1 isoform X2"; protein_id "XP_029649801.1"; exon_number "5";
NC_043019.1	Gnomon	CDS	20661344	20661511	.	-	0	gene_id "LOC115223416"; db_xref "GeneID:115223416"; gbkey "CDS"; gene "LOC115223416"; ID ""; gene_name "LOC115223416"; transcript_id "XM_029793941.2"; product "lamin-B1 isoform X2"; protein_id "XP_029649801.1"; exon_number "4";
NC_043019.1	Gnomon	CDS	20664145	20664294	.	-	0	gene_id "LOC115223416"; db_xref "GeneID:115223416"; gbkey "CDS"; gene "LOC115223416"; ID ""; gene_name "LOC115223416"; transcript_id "XM_029793941.2"; product "lamin-B1 isoform X2"; protein_id "XP_029649801.1"; exon_number "3";
NC_043019.1	Gnomon	CDS	20665430	20665562	.	-	1	gene_id "LOC115223416"; db_xref "GeneID:115223416"; gbkey "CDS"; gene "LOC115223416"; ID ""; gene_name "LOC115223416"; transcript_id "XM_029793941.2"; product "lamin-B1 isoform X2"; protein_id "XP_029649801.1"; exon_number "2";
NC_043019.1	Gnomon	CDS	20692141	20692556	.	-	0	gene_id "LOC115223416"; db_xref "GeneID:115223416"; gbkey "CDS"; gene "LOC115223416"; ID ""; gene_name "LOC115223416"; transcript_id "XM_029793941.2"; product "lamin-B1 isoform X2"; protein_id "XP_029649801.1"; exon_number "1";
NC_043019.1	Gnomon	exon	20635753	20636078	.	-	.	gene_id "LOC115223416"; db_xref "GeneID:115223416"; gbkey "mRNA"; gene "LOC115223416"; ID ""; gene_name "LOC115223416"; transcript_id "XM_029793941.2"; product "lamin-B1, transcript variant X2"; exon_number "12"; model_evidence "Supporting evidence includes similarity to: 17 Proteins, and 100% coverage of the annotated genomic feature by RNAseq alignments, including 45 samples with support for all annotated introns";
NC_043019.1	Gnomon	exon	20637301	20637328	.	-	.	gene_id "LOC115223416"; db_xref "GeneID:115223416"; gbkey "mRNA"; gene "LOC115223416"; ID ""; gene_name "LOC115223416"; transcript_id "XM_029793941.2"; product "lamin-B1, transcript variant X2"; exon_number "11"; model_evidence "Supporting evidence includes similarity to: 17 Proteins, and 100% coverage of the annotated genomic feature by RNAseq alignments, including 45 samples with support for all annotated introns";
NC_043019.1	Gnomon	exon	20651120	20651206	.	-	.	gene_id "LOC115223416"; db_xref "GeneID:115223416"; gbkey "mRNA"; gene "LOC115223416"; ID ""; gene_name "LOC115223416"; transcript_id "XM_029793941.2"; product "lamin-B1, transcript variant X2"; exon_number "10"; model_evidence "Supporting evidence includes similarity to: 17 Proteins, and 100% coverage of the annotated genomic feature by RNAseq alignments, including 45 samples with support for all annotated introns";
NC_043019.1	Gnomon	exon	20652156	20652272	.	-	.	gene_id "LOC115223416"; db_xref "GeneID:115223416"; gbkey "mRNA"; gene "LOC115223416"; ID ""; gene_name "LOC115223416"; transcript_id "XM_029793941.2"; product "lamin-B1, transcript variant X2"; exon_number "9"; model_evidence "Supporting evidence includes similarity to: 17 Proteins, and 100% coverage of the annotated genomic feature by RNAseq alignments, including 45 samples with support for all annotated introns";
NC_043019.1	Gnomon	exon	20653546	20653650	.	-	.	gene_id "LOC115223416"; db_xref "GeneID:115223416"; gbkey "mRNA"; gene "LOC115223416"; ID ""; gene_name "LOC115223416"; transcript_id "XM_029793941.2"; product "lamin-B1, transcript variant X2"; exon_number "8"; model_evidence "Supporting evidence includes similarity to: 17 Proteins, and 100% coverage of the annotated genomic feature by RNAseq alignments, including 45 samples with support for all annotated introns";
NC_043019.1	Gnomon	exon	20655131	20655347	.	-	.	gene_id "LOC115223416"; db_xref "GeneID:115223416"; gbkey "mRNA"; gene "LOC115223416"; ID ""; gene_name "LOC115223416"; transcript_id "XM_029793941.2"; product "lamin-B1, transcript variant X2"; exon_number "7"; model_evidence "Supporting evidence includes similarity to: 17 Proteins, and 100% coverage of the annotated genomic feature by RNAseq alignments, including 45 samples with support for all annotated introns";
NC_043019.1	Gnomon	exon	20657259	20657479	.	-	.	gene_id "LOC115223416"; db_xref "GeneID:115223416"; gbkey "mRNA"; gene "LOC115223416"; ID ""; gene_name "LOC115223416"; transcript_id "XM_029793941.2"; product "lamin-B1, transcript variant X2"; exon_number "6"; model_evidence "Supporting evidence includes similarity to: 17 Proteins, and 100% coverage of the annotated genomic feature by RNAseq alignments, including 45 samples with support for all annotated introns";
NC_043019.1	Gnomon	exon	20659748	20659873	.	-	.	gene_id "LOC115223416"; db_xref "GeneID:115223416"; gbkey "mRNA"; gene "LOC115223416"; ID ""; gene_name "LOC115223416"; transcript_id "XM_029793941.2"; product "lamin-B1, transcript variant X2"; exon_number "5"; model_evidence "Supporting evidence includes similarity to: 17 Proteins, and 100% coverage of the annotated genomic feature by RNAseq alignments, including 45 samples with support for all annotated introns";
NC_043019.1	Gnomon	exon	20661344	20661511	.	-	.	gene_id "LOC115223416"; db_xref "GeneID:115223416"; gbkey "mRNA"; gene "LOC115223416"; ID ""; gene_name "LOC115223416"; transcript_id "XM_029793941.2"; product "lamin-B1, transcript variant X2"; exon_number "4"; model_evidence "Supporting evidence includes similarity to: 17 Proteins, and 100% coverage of the annotated genomic feature by RNAseq alignments, including 45 samples with support for all annotated introns";
NC_043019.1	Gnomon	exon	20664145	20664294	.	-	.	gene_id "LOC115223416"; db_xref "GeneID:115223416"; gbkey "mRNA"; gene "LOC115223416"; ID ""; gene_name "LOC115223416"; transcript_id "XM_029793941.2"; product "lamin-B1, transcript variant X2"; exon_number "3"; model_evidence "Supporting evidence includes similarity to: 17 Proteins, and 100% coverage of the annotated genomic feature by RNAseq alignments, including 45 samples with support for all annotated introns";
NC_043019.1	Gnomon	exon	20665430	20665562	.	-	.	gene_id "LOC115223416"; db_xref "GeneID:115223416"; gbkey "mRNA"; gene "LOC115223416"; ID ""; gene_name "LOC115223416"; transcript_id "XM_029793941.2"; product "lamin-B1, transcript variant X2"; exon_number "2"; model_evidence "Supporting evidence includes similarity to: 17 Proteins, and 100% coverage of the annotated genomic feature by RNAseq alignments, including 45 samples with support for all annotated introns";
NC_043019.1	Gnomon	exon	20692141	20692958	.	-	.	gene_id "LOC115223416"; db_xref "GeneID:115223416"; gbkey "mRNA"; gene "LOC115223416"; ID ""; gene_name "LOC115223416"; transcript_id "XM_029793941.2"; product "lamin-B1, transcript variant X2"; exon_number "1"; model_evidence "Supporting evidence includes similarity to: 17 Proteins, and 100% coverage of the annotated genomic feature by RNAseq alignments, including 45 samples with support for all annotated introns";
NC_043019.1	Gnomon	start_codon	20692554	20692556	.	-	0	gene_id "LOC115223416"; db_xref "GeneID:115223416"; gbkey "CDS"; gene "LOC115223416"; ID ""; gene_name "LOC115223416"; transcript_id "XM_029793941.2"; product "lamin-B1 isoform X2"; protein_id "XP_029649801.1"; exon_number "1";
NC_043019.1	Gnomon	stop_codon	20636074	20636076	.	-	0	gene_id "LOC115223416"; db_xref "GeneID:115223416"; gbkey "CDS"; gene "LOC115223416"; ID ""; gene_name "LOC115223416"; transcript_id "XM_029793941.2"; product "lamin-B1 isoform X2"; protein_id "XP_029649801.1"; exon_number "12";
NC_043019.1	Gnomon	gene	22593608	22623110	.	-	.	gene_id "LOC115223417"; db_xref "GeneID:115223417"; gbkey "Gene"; gene "LOC115223417"; gene_biotype "protein_coding"; ID ""; gene_name "LOC115223417";
NC_043019.1	Gnomon~FLAMseq	transcript	22593608	22623110	.	-	.	gene_id "LOC115223417"; ID "XM_029793943.2"; gene_name "LOC115223417"; transcript_id "FLAMseq_ext~XM_029793943.2"; three_prime_ext "4196";
NC_043019.1	Gnomon~FLAMseq	exon	22597804	22599067	.	-	.	gene_id "LOC115223417"; db_xref "GeneID:115223417"; gbkey "mRNA"; gene "LOC115223417"; ID ""; gene_name "LOC115223417"; transcript_id "FLAMseq_ext~XM_029793943.2"; product "FERM, ARHGEF and pleckstrin domain-containing protein 2, transcript variant X1"; exon_number "16"; model_evidence "Supporting evidence includes similarity to: 2 Proteins, and 100% coverage of the annotated genomic feature by RNAseq alignments, including 43 samples with support for all annotated introns";
NC_043019.1	Gnomon~FLAMseq	exon	22599885	22600036	.	-	.	gene_id "LOC115223417"; db_xref "GeneID:115223417"; gbkey "mRNA"; gene "LOC115223417"; ID ""; gene_name "LOC115223417"; transcript_id "FLAMseq_ext~XM_029793943.2"; product "FERM, ARHGEF and pleckstrin domain-containing protein 2, transcript variant X1"; exon_number "15"; model_evidence "Supporting evidence includes similarity to: 2 Proteins, and 100% coverage of the annotated genomic feature by RNAseq alignments, including 43 samples with support for all annotated introns";
NC_043019.1	Gnomon~FLAMseq	exon	22601086	22601193	.	-	.	gene_id "LOC115223417"; db_xref "GeneID:115223417"; gbkey "mRNA"; gene "LOC115223417"; ID ""; gene_name "LOC115223417"; transcript_id "FLAMseq_ext~XM_029793943.2"; product "FERM, ARHGEF and pleckstrin domain-containing protein 2, transcript variant X1"; exon_number "14"; model_evidence "Supporting evidence includes similarity to: 2 Proteins, and 100% coverage of the annotated genomic feature by RNAseq alignments, including 43 samples with support for all annotated introns";
NC_043019.1	Gnomon~FLAMseq	exon	22603947	22604113	.	-	.	gene_id "LOC115223417"; db_xref "GeneID:115223417"; gbkey "mRNA"; gene "LOC115223417"; ID ""; gene_name "LOC115223417"; transcript_id "FLAMseq_ext~XM_029793943.2"; product "FERM, ARHGEF and pleckstrin domain-containing protein 2, transcript variant X1"; exon_number "13"; model_evidence "Supporting evidence includes similarity to: 2 Proteins, and 100% coverage of the annotated genomic feature by RNAseq alignments, including 43 samples with support for all annotated introns";
NC_043019.1	Gnomon~FLAMseq	exon	22606087	22606196	.	-	.	gene_id "LOC115223417"; db_xref "GeneID:115223417"; gbkey "mRNA"; gene "LOC115223417"; ID ""; gene_name "LOC115223417"; transcript_id "FLAMseq_ext~XM_029793943.2"; product "FERM, ARHGEF and pleckstrin domain-containing protein 2, transcript variant X1"; exon_number "12"; model_evidence "Supporting evidence includes similarity to: 2 Proteins, and 100% coverage of the annotated genomic feature by RNAseq alignments, including 43 samples with support for all annotated introns";
NC_043019.1	Gnomon~FLAMseq	exon	22607589	22607674	.	-	.	gene_id "LOC115223417"; db_xref "GeneID:115223417"; gbkey "mRNA"; gene "LOC115223417"; ID ""; gene_name "LOC115223417"; transcript_id "FLAMseq_ext~XM_029793943.2"; product "FERM, ARHGEF and pleckstrin domain-containing protein 2, transcript variant X1"; exon_number "11"; model_evidence "Supporting evidence includes similarity to: 2 Proteins, and 100% coverage of the annotated genomic feature by RNAseq alignments, including 43 samples with support for all annotated introns";
NC_043019.1	Gnomon~FLAMseq	exon	22609171	22609260	.	-	.	gene_id "LOC115223417"; db_xref "GeneID:115223417"; gbkey "mRNA"; gene "LOC115223417"; ID ""; gene_name "LOC115223417"; transcript_id "FLAMseq_ext~XM_029793943.2"; product "FERM, ARHGEF and pleckstrin domain-containing protein 2, transcript variant X1"; exon_number "10"; model_evidence "Supporting evidence includes similarity to: 2 Proteins, and 100% coverage of the annotated genomic feature by RNAseq alignments, including 43 samples with support for all annotated introns";
NC_043019.1	Gnomon~FLAMseq	exon	22610517	22610585	.	-	.	gene_id "LOC115223417"; db_xref "GeneID:115223417"; gbkey "mRNA"; gene "LOC115223417"; ID ""; gene_name "LOC115223417"; transcript_id "FLAMseq_ext~XM_029793943.2"; product "FERM, ARHGEF and pleckstrin domain-containing protein 2, transcript variant X1"; exon_number "9"; model_evidence "Supporting evidence includes similarity to: 2 Proteins, and 100% coverage of the annotated genomic feature by RNAseq alignments, including 43 samples with support for all annotated introns";
NC_043019.1	Gnomon~FLAMseq	exon	22611508	22611579	.	-	.	gene_id "LOC115223417"; db_xref "GeneID:115223417"; gbkey "mRNA"; gene "LOC115223417"; ID ""; gene_name "LOC115223417"; transcript_id "FLAMseq_ext~XM_029793943.2"; product "FERM, ARHGEF and pleckstrin domain-containing protein 2, transcript variant X1"; exon_number "8"; model_evidence "Supporting evidence includes similarity to: 2 Proteins, and 100% coverage of the annotated genomic feature by RNAseq alignments, including 43 samples with support for all annotated introns";
NC_043019.1	Gnomon~FLAMseq	exon	22612291	22612349	.	-	.	gene_id "LOC115223417"; db_xref "GeneID:115223417"; gbkey "mRNA"; gene "LOC115223417"; ID ""; gene_name "LOC115223417"; transcript_id "FLAMseq_ext~XM_029793943.2"; product "FERM, ARHGEF and pleckstrin domain-containing protein 2, transcript variant X1"; exon_number "7"; model_evidence "Supporting evidence includes similarity to: 2 Proteins, and 100% coverage of the annotated genomic feature by RNAseq alignments, including 43 samples with support for all annotated introns";
NC_043019.1	Gnomon~FLAMseq	exon	22613046	22613096	.	-	.	gene_id "LOC115223417"; db_xref "GeneID:115223417"; gbkey "mRNA"; gene "LOC115223417"; ID ""; gene_name "LOC115223417"; transcript_id "FLAMseq_ext~XM_029793943.2"; product "FERM, ARHGEF and pleckstrin domain-containing protein 2, transcript variant X1"; exon_number "6"; model_evidence "Supporting evidence includes similarity to: 2 Proteins, and 100% coverage of the annotated genomic feature by RNAseq alignments, including 43 samples with support for all annotated introns";
NC_043019.1	Gnomon~FLAMseq	exon	22614668	22614854	.	-	.	gene_id "LOC115223417"; db_xref "GeneID:115223417"; gbkey "mRNA"; gene "LOC115223417"; ID ""; gene_name "LOC115223417"; transcript_id "FLAMseq_ext~XM_029793943.2"; product "FERM, ARHGEF and pleckstrin domain-containing protein 2, transcript variant X1"; exon_number "5"; model_evidence "Supporting evidence includes similarity to: 2 Proteins, and 100% coverage of the annotated genomic feature by RNAseq alignments, including 43 samples with support for all annotated introns";
NC_043019.1	Gnomon~FLAMseq	exon	22615915	22615996	.	-	.	gene_id "LOC115223417"; db_xref "GeneID:115223417"; gbkey "mRNA"; gene "LOC115223417"; ID ""; gene_name "LOC115223417"; transcript_id "FLAMseq_ext~XM_029793943.2"; product "FERM, ARHGEF and pleckstrin domain-containing protein 2, transcript variant X1"; exon_number "4"; model_evidence "Supporting evidence includes similarity to: 2 Proteins, and 100% coverage of the annotated genomic feature by RNAseq alignments, including 43 samples with support for all annotated introns";
NC_043019.1	Gnomon~FLAMseq	exon	22618341	22618468	.	-	.	gene_id "LOC115223417"; db_xref "GeneID:115223417"; gbkey "mRNA"; gene "LOC115223417"; ID ""; gene_name "LOC115223417"; transcript_id "FLAMseq_ext~XM_029793943.2"; product "FERM, ARHGEF and pleckstrin domain-containing protein 2, transcript variant X1"; exon_number "3"; model_evidence "Supporting evidence includes similarity to: 2 Proteins, and 100% coverage of the annotated genomic feature by RNAseq alignments, including 43 samples with support for all annotated introns";
NC_043019.1	Gnomon~FLAMseq	exon	22619581	22619670	.	-	.	gene_id "LOC115223417"; db_xref "GeneID:115223417"; gbkey "mRNA"; gene "LOC115223417"; ID ""; gene_name "LOC115223417"; transcript_id "FLAMseq_ext~XM_029793943.2"; product "FERM, ARHGEF and pleckstrin domain-containing protein 2, transcript variant X1"; exon_number "2"; model_evidence "Supporting evidence includes similarity to: 2 Proteins, and 100% coverage of the annotated genomic feature by RNAseq alignments, including 43 samples with support for all annotated introns";
NC_043019.1	Gnomon~FLAMseq	exon	22622880	22623110	.	-	.	gene_id "LOC115223417"; db_xref "GeneID:115223417"; gbkey "mRNA"; gene "LOC115223417"; ID ""; gene_name "LOC115223417"; transcript_id "FLAMseq_ext~XM_029793943.2"; product "FERM, ARHGEF and pleckstrin domain-containing protein 2, transcript variant X1"; exon_number "1"; model_evidence "Supporting evidence includes similarity to: 2 Proteins, and 100% coverage of the annotated genomic feature by RNAseq alignments, including 43 samples with support for all annotated introns";
NC_043019.1	Gnomon~FLAMseq	exon	22593608	22599067	.	-	.	gene_id "LOC115223417"; db_xref "GeneID:115223417"; gbkey "mRNA"; gene "LOC115223417"; ID ""; gene_name "LOC115223417"; transcript_id "FLAMseq_ext~XM_029793943.2"; product "FERM, ARHGEF and pleckstrin domain-containing protein 2"; exon_number "16"; model_evidence "Supporting evidence includes similarity to: 2 Proteins, and 100% coverage of the annotated genomic feature by RNAseq alignments"; three_prime_ext "4196";
NC_043019.1	Gnomon	transcript	22597804	22623110	.	-	.	gene_id "LOC115223417"; ID "XM_029793943.2"; gene_name "LOC115223417"; transcript_id "XM_029793943.2";
NC_043019.1	Gnomon	CDS	22598977	22599067	.	-	1	gene_id "LOC115223417"; db_xref "GeneID:115223417"; gbkey "CDS"; gene "LOC115223417"; ID ""; gene_name "LOC115223417"; transcript_id "XM_029793943.2"; product "FERM, ARHGEF and pleckstrin domain-containing protein 2 isoform X1"; protein_id "XP_029649803.1"; exon_number "16";
NC_043019.1	Gnomon	CDS	22599885	22600036	.	-	0	gene_id "LOC115223417"; db_xref "GeneID:115223417"; gbkey "CDS"; gene "LOC115223417"; ID ""; gene_name "LOC115223417"; transcript_id "XM_029793943.2"; product "FERM, ARHGEF and pleckstrin domain-containing protein 2 isoform X1"; protein_id "XP_029649803.1"; exon_number "15";
NC_043019.1	Gnomon	CDS	22601086	22601193	.	-	0	gene_id "LOC115223417"; db_xref "GeneID:115223417"; gbkey "CDS"; gene "LOC115223417"; ID ""; gene_name "LOC115223417"; transcript_id "XM_029793943.2"; product "FERM, ARHGEF and pleckstrin domain-containing protein 2 isoform X1"; protein_id "XP_029649803.1"; exon_number "14";
NC_043019.1	Gnomon	CDS	22603947	22604113	.	-	2	gene_id "LOC115223417"; db_xref "GeneID:115223417"; gbkey "CDS"; gene "LOC115223417"; ID ""; gene_name "LOC115223417"; transcript_id "XM_029793943.2"; product "FERM, ARHGEF and pleckstrin domain-containing protein 2 isoform X1"; protein_id "XP_029649803.1"; exon_number "13";
NC_043019.1	Gnomon	CDS	22606087	22606196	.	-	1	gene_id "LOC115223417"; db_xref "GeneID:115223417"; gbkey "CDS"; gene "LOC115223417"; ID ""; gene_name "LOC115223417"; transcript_id "XM_029793943.2"; product "FERM, ARHGEF and pleckstrin domain-containing protein 2 isoform X1"; protein_id "XP_029649803.1"; exon_number "12";
NC_043019.1	Gnomon	CDS	22607589	22607674	.	-	0	gene_id "LOC115223417"; db_xref "GeneID:115223417"; gbkey "CDS"; gene "LOC115223417"; ID ""; gene_name "LOC115223417"; transcript_id "XM_029793943.2"; product "FERM, ARHGEF and pleckstrin domain-containing protein 2 isoform X1"; protein_id "XP_029649803.1"; exon_number "11";
NC_043019.1	Gnomon	CDS	22609171	22609260	.	-	0	gene_id "LOC115223417"; db_xref "GeneID:115223417"; gbkey "CDS"; gene "LOC115223417"; ID ""; gene_name "LOC115223417"; transcript_id "XM_029793943.2"; product "FERM, ARHGEF and pleckstrin domain-containing protein 2 isoform X1"; protein_id "XP_029649803.1"; exon_number "10";
NC_043019.1	Gnomon	CDS	22610517	22610585	.	-	0	gene_id "LOC115223417"; db_xref "GeneID:115223417"; gbkey "CDS"; gene "LOC115223417"; ID ""; gene_name "LOC115223417"; transcript_id "XM_029793943.2"; product "FERM, ARHGEF and pleckstrin domain-containing protein 2 isoform X1"; protein_id "XP_029649803.1"; exon_number "9";
NC_043019.1	Gnomon	CDS	22611508	22611579	.	-	0	gene_id "LOC115223417"; db_xref "GeneID:115223417"; gbkey "CDS"; gene "LOC115223417"; ID ""; gene_name "LOC115223417"; transcript_id "XM_029793943.2"; product "FERM, ARHGEF and pleckstrin domain-containing protein 2 isoform X1"; protein_id "XP_029649803.1"; exon_number "8";
NC_043019.1	Gnomon	CDS	22612291	22612349	.	-	2	gene_id "LOC115223417"; db_xref "GeneID:115223417"; gbkey "CDS"; gene "LOC115223417"; ID ""; gene_name "LOC115223417"; transcript_id "XM_029793943.2"; product "FERM, ARHGEF and pleckstrin domain-containing protein 2 isoform X1"; protein_id "XP_029649803.1"; exon_number "7";
NC_043019.1	Gnomon	CDS	22613046	22613096	.	-	2	gene_id "LOC115223417"; db_xref "GeneID:115223417"; gbkey "CDS"; gene "LOC115223417"; ID ""; gene_name "LOC115223417"; transcript_id "XM_029793943.2"; product "FERM, ARHGEF and pleckstrin domain-containing protein 2 isoform X1"; protein_id "XP_029649803.1"; exon_number "6";
NC_043019.1	Gnomon	CDS	22614668	22614854	.	-	0	gene_id "LOC115223417"; db_xref "GeneID:115223417"; gbkey "CDS"; gene "LOC115223417"; ID ""; gene_name "LOC115223417"; transcript_id "XM_029793943.2"; product "FERM, ARHGEF and pleckstrin domain-containing protein 2 isoform X1"; protein_id "XP_029649803.1"; exon_number "5";
NC_043019.1	Gnomon	CDS	22615915	22615996	.	-	1	gene_id "LOC115223417"; db_xref "GeneID:115223417"; gbkey "CDS"; gene "LOC115223417"; ID ""; gene_name "LOC115223417"; transcript_id "XM_029793943.2"; product "FERM, ARHGEF and pleckstrin domain-containing protein 2 isoform X1"; protein_id "XP_029649803.1"; exon_number "4";
NC_043019.1	Gnomon	CDS	22618341	22618468	.	-	0	gene_id "LOC115223417"; db_xref "GeneID:115223417"; gbkey "CDS"; gene "LOC115223417"; ID ""; gene_name "LOC115223417"; transcript_id "XM_029793943.2"; product "FERM, ARHGEF and pleckstrin domain-containing protein 2 isoform X1"; protein_id "XP_029649803.1"; exon_number "3";
NC_043019.1	Gnomon	CDS	22619581	22619670	.	-	0	gene_id "LOC115223417"; db_xref "GeneID:115223417"; gbkey "CDS"; gene "LOC115223417"; ID ""; gene_name "LOC115223417"; transcript_id "XM_029793943.2"; product "FERM, ARHGEF and pleckstrin domain-containing protein 2 isoform X1"; protein_id "XP_029649803.1"; exon_number "2";
NC_043019.1	Gnomon	CDS	22622880	22622960	.	-	0	gene_id "LOC115223417"; db_xref "GeneID:115223417"; gbkey "CDS"; gene "LOC115223417"; ID ""; gene_name "LOC115223417"; transcript_id "XM_029793943.2"; product "FERM, ARHGEF and pleckstrin domain-containing protein 2 isoform X1"; protein_id "XP_029649803.1"; exon_number "1";
NC_043019.1	Gnomon	exon	22597804	22599067	.	-	.	gene_id "LOC115223417"; db_xref "GeneID:115223417"; gbkey "mRNA"; gene "LOC115223417"; ID ""; gene_name "LOC115223417"; transcript_id "XM_029793943.2"; product "FERM, ARHGEF and pleckstrin domain-containing protein 2, transcript variant X1"; exon_number "16"; model_evidence "Supporting evidence includes similarity to: 2 Proteins, and 100% coverage of the annotated genomic feature by RNAseq alignments, including 43 samples with support for all annotated introns";
NC_043019.1	Gnomon	exon	22599885	22600036	.	-	.	gene_id "LOC115223417"; db_xref "GeneID:115223417"; gbkey "mRNA"; gene "LOC115223417"; ID ""; gene_name "LOC115223417"; transcript_id "XM_029793943.2"; product "FERM, ARHGEF and pleckstrin domain-containing protein 2, transcript variant X1"; exon_number "15"; model_evidence "Supporting evidence includes similarity to: 2 Proteins, and 100% coverage of the annotated genomic feature by RNAseq alignments, including 43 samples with support for all annotated introns";
NC_043019.1	Gnomon	exon	22601086	22601193	.	-	.	gene_id "LOC115223417"; db_xref "GeneID:115223417"; gbkey "mRNA"; gene "LOC115223417"; ID ""; gene_name "LOC115223417"; transcript_id "XM_029793943.2"; product "FERM, ARHGEF and pleckstrin domain-containing protein 2, transcript variant X1"; exon_number "14"; model_evidence "Supporting evidence includes similarity to: 2 Proteins, and 100% coverage of the annotated genomic feature by RNAseq alignments, including 43 samples with support for all annotated introns";
NC_043019.1	Gnomon	exon	22603947	22604113	.	-	.	gene_id "LOC115223417"; db_xref "GeneID:115223417"; gbkey "mRNA"; gene "LOC115223417"; ID ""; gene_name "LOC115223417"; transcript_id "XM_029793943.2"; product "FERM, ARHGEF and pleckstrin domain-containing protein 2, transcript variant X1"; exon_number "13"; model_evidence "Supporting evidence includes similarity to: 2 Proteins, and 100% coverage of the annotated genomic feature by RNAseq alignments, including 43 samples with support for all annotated introns";
NC_043019.1	Gnomon	exon	22606087	22606196	.	-	.	gene_id "LOC115223417"; db_xref "GeneID:115223417"; gbkey "mRNA"; gene "LOC115223417"; ID ""; gene_name "LOC115223417"; transcript_id "XM_029793943.2"; product "FERM, ARHGEF and pleckstrin domain-containing protein 2, transcript variant X1"; exon_number "12"; model_evidence "Supporting evidence includes similarity to: 2 Proteins, and 100% coverage of the annotated genomic feature by RNAseq alignments, including 43 samples with support for all annotated introns";
NC_043019.1	Gnomon	exon	22607589	22607674	.	-	.	gene_id "LOC115223417"; db_xref "GeneID:115223417"; gbkey "mRNA"; gene "LOC115223417"; ID ""; gene_name "LOC115223417"; transcript_id "XM_029793943.2"; product "FERM, ARHGEF and pleckstrin domain-containing protein 2, transcript variant X1"; exon_number "11"; model_evidence "Supporting evidence includes similarity to: 2 Proteins, and 100% coverage of the annotated genomic feature by RNAseq alignments, including 43 samples with support for all annotated introns";
NC_043019.1	Gnomon	exon	22609171	22609260	.	-	.	gene_id "LOC115223417"; db_xref "GeneID:115223417"; gbkey "mRNA"; gene "LOC115223417"; ID ""; gene_name "LOC115223417"; transcript_id "XM_029793943.2"; product "FERM, ARHGEF and pleckstrin domain-containing protein 2, transcript variant X1"; exon_number "10"; model_evidence "Supporting evidence includes similarity to: 2 Proteins, and 100% coverage of the annotated genomic feature by RNAseq alignments, including 43 samples with support for all annotated introns";
NC_043019.1	Gnomon	exon	22610517	22610585	.	-	.	gene_id "LOC115223417"; db_xref "GeneID:115223417"; gbkey "mRNA"; gene "LOC115223417"; ID ""; gene_name "LOC115223417"; transcript_id "XM_029793943.2"; product "FERM, ARHGEF and pleckstrin domain-containing protein 2, transcript variant X1"; exon_number "9"; model_evidence "Supporting evidence includes similarity to: 2 Proteins, and 100% coverage of the annotated genomic feature by RNAseq alignments, including 43 samples with support for all annotated introns";
NC_043019.1	Gnomon	exon	22611508	22611579	.	-	.	gene_id "LOC115223417"; db_xref "GeneID:115223417"; gbkey "mRNA"; gene "LOC115223417"; ID ""; gene_name "LOC115223417"; transcript_id "XM_029793943.2"; product "FERM, ARHGEF and pleckstrin domain-containing protein 2, transcript variant X1"; exon_number "8"; model_evidence "Supporting evidence includes similarity to: 2 Proteins, and 100% coverage of the annotated genomic feature by RNAseq alignments, including 43 samples with support for all annotated introns";
NC_043019.1	Gnomon	exon	22612291	22612349	.	-	.	gene_id "LOC115223417"; db_xref "GeneID:115223417"; gbkey "mRNA"; gene "LOC115223417"; ID ""; gene_name "LOC115223417"; transcript_id "XM_029793943.2"; product "FERM, ARHGEF and pleckstrin domain-containing protein 2, transcript variant X1"; exon_number "7"; model_evidence "Supporting evidence includes similarity to: 2 Proteins, and 100% coverage of the annotated genomic feature by RNAseq alignments, including 43 samples with support for all annotated introns";
NC_043019.1	Gnomon	exon	22613046	22613096	.	-	.	gene_id "LOC115223417"; db_xref "GeneID:115223417"; gbkey "mRNA"; gene "LOC115223417"; ID ""; gene_name "LOC115223417"; transcript_id "XM_029793943.2"; product "FERM, ARHGEF and pleckstrin domain-containing protein 2, transcript variant X1"; exon_number "6"; model_evidence "Supporting evidence includes similarity to: 2 Proteins, and 100% coverage of the annotated genomic feature by RNAseq alignments, including 43 samples with support for all annotated introns";
NC_043019.1	Gnomon	exon	22614668	22614854	.	-	.	gene_id "LOC115223417"; db_xref "GeneID:115223417"; gbkey "mRNA"; gene "LOC115223417"; ID ""; gene_name "LOC115223417"; transcript_id "XM_029793943.2"; product "FERM, ARHGEF and pleckstrin domain-containing protein 2, transcript variant X1"; exon_number "5"; model_evidence "Supporting evidence includes similarity to: 2 Proteins, and 100% coverage of the annotated genomic feature by RNAseq alignments, including 43 samples with support for all annotated introns";
NC_043019.1	Gnomon	exon	22615915	22615996	.	-	.	gene_id "LOC115223417"; db_xref "GeneID:115223417"; gbkey "mRNA"; gene "LOC115223417"; ID ""; gene_name "LOC115223417"; transcript_id "XM_029793943.2"; product "FERM, ARHGEF and pleckstrin domain-containing protein 2, transcript variant X1"; exon_number "4"; model_evidence "Supporting evidence includes similarity to: 2 Proteins, and 100% coverage of the annotated genomic feature by RNAseq alignments, including 43 samples with support for all annotated introns";
NC_043019.1	Gnomon	exon	22618341	22618468	.	-	.	gene_id "LOC115223417"; db_xref "GeneID:115223417"; gbkey "mRNA"; gene "LOC115223417"; ID ""; gene_name "LOC115223417"; transcript_id "XM_029793943.2"; product "FERM, ARHGEF and pleckstrin domain-containing protein 2, transcript variant X1"; exon_number "3"; model_evidence "Supporting evidence includes similarity to: 2 Proteins, and 100% coverage of the annotated genomic feature by RNAseq alignments, including 43 samples with support for all annotated introns";
NC_043019.1	Gnomon	exon	22619581	22619670	.	-	.	gene_id "LOC115223417"; db_xref "GeneID:115223417"; gbkey "mRNA"; gene "LOC115223417"; ID ""; gene_name "LOC115223417"; transcript_id "XM_029793943.2"; product "FERM, ARHGEF and pleckstrin domain-containing protein 2, transcript variant X1"; exon_number "2"; model_evidence "Supporting evidence includes similarity to: 2 Proteins, and 100% coverage of the annotated genomic feature by RNAseq alignments, including 43 samples with support for all annotated introns";
NC_043019.1	Gnomon	exon	22622880	22623110	.	-	.	gene_id "LOC115223417"; db_xref "GeneID:115223417"; gbkey "mRNA"; gene "LOC115223417"; ID ""; gene_name "LOC115223417"; transcript_id "XM_029793943.2"; product "FERM, ARHGEF and pleckstrin domain-containing protein 2, transcript variant X1"; exon_number "1"; model_evidence "Supporting evidence includes similarity to: 2 Proteins, and 100% coverage of the annotated genomic feature by RNAseq alignments, including 43 samples with support for all annotated introns";
NC_043019.1	Gnomon	start_codon	22622958	22622960	.	-	0	gene_id "LOC115223417"; db_xref "GeneID:115223417"; gbkey "CDS"; gene "LOC115223417"; ID ""; gene_name "LOC115223417"; transcript_id "XM_029793943.2"; product "FERM, ARHGEF and pleckstrin domain-containing protein 2 isoform X1"; protein_id "XP_029649803.1"; exon_number "1";
NC_043019.1	Gnomon	stop_codon	22598974	22598976	.	-	0	gene_id "LOC115223417"; db_xref "GeneID:115223417"; gbkey "CDS"; gene "LOC115223417"; ID ""; gene_name "LOC115223417"; transcript_id "XM_029793943.2"; product "FERM, ARHGEF and pleckstrin domain-containing protein 2 isoform X1"; protein_id "XP_029649803.1"; exon_number "16";
NC_043019.1	Gnomon	transcript	22597804	22623110	.	-	.	gene_id "LOC115223417"; ID "XM_029793944.2"; gene_name "LOC115223417"; transcript_id "XM_029793944.2";
NC_043019.1	Gnomon	CDS	22598977	22599067	.	-	1	gene_id "LOC115223417"; db_xref "GeneID:115223417"; gbkey "CDS"; gene "LOC115223417"; ID ""; gene_name "LOC115223417"; transcript_id "XM_029793944.2"; product "FERM, ARHGEF and pleckstrin domain-containing protein 2 isoform X2"; protein_id "XP_029649804.1"; exon_number "16";
NC_043019.1	Gnomon	CDS	22599885	22600036	.	-	0	gene_id "LOC115223417"; db_xref "GeneID:115223417"; gbkey "CDS"; gene "LOC115223417"; ID ""; gene_name "LOC115223417"; transcript_id "XM_029793944.2"; product "FERM, ARHGEF and pleckstrin domain-containing protein 2 isoform X2"; protein_id "XP_029649804.1"; exon_number "15";
NC_043019.1	Gnomon	CDS	22601086	22601193	.	-	0	gene_id "LOC115223417"; db_xref "GeneID:115223417"; gbkey "CDS"; gene "LOC115223417"; ID ""; gene_name "LOC115223417"; transcript_id "XM_029793944.2"; product "FERM, ARHGEF and pleckstrin domain-containing protein 2 isoform X2"; protein_id "XP_029649804.1"; exon_number "14";
NC_043019.1	Gnomon	CDS	22603947	22604113	.	-	2	gene_id "LOC115223417"; db_xref "GeneID:115223417"; gbkey "CDS"; gene "LOC115223417"; ID ""; gene_name "LOC115223417"; transcript_id "XM_029793944.2"; product "FERM, ARHGEF and pleckstrin domain-containing protein 2 isoform X2"; protein_id "XP_029649804.1"; exon_number "13";
NC_043019.1	Gnomon	CDS	22606087	22606196	.	-	1	gene_id "LOC115223417"; db_xref "GeneID:115223417"; gbkey "CDS"; gene "LOC115223417"; ID ""; gene_name "LOC115223417"; transcript_id "XM_029793944.2"; product "FERM, ARHGEF and pleckstrin domain-containing protein 2 isoform X2"; protein_id "XP_029649804.1"; exon_number "12";
NC_043019.1	Gnomon	CDS	22607589	22607674	.	-	0	gene_id "LOC115223417"; db_xref "GeneID:115223417"; gbkey "CDS"; gene "LOC115223417"; ID ""; gene_name "LOC115223417"; transcript_id "XM_029793944.2"; product "FERM, ARHGEF and pleckstrin domain-containing protein 2 isoform X2"; protein_id "XP_029649804.1"; exon_number "11";
NC_043019.1	Gnomon	CDS	22609171	22609260	.	-	0	gene_id "LOC115223417"; db_xref "GeneID:115223417"; gbkey "CDS"; gene "LOC115223417"; ID ""; gene_name "LOC115223417"; transcript_id "XM_029793944.2"; product "FERM, ARHGEF and pleckstrin domain-containing protein 2 isoform X2"; protein_id "XP_029649804.1"; exon_number "10";
NC_043019.1	Gnomon	CDS	22610517	22610585	.	-	0	gene_id "LOC115223417"; db_xref "GeneID:115223417"; gbkey "CDS"; gene "LOC115223417"; ID ""; gene_name "LOC115223417"; transcript_id "XM_029793944.2"; product "FERM, ARHGEF and pleckstrin domain-containing protein 2 isoform X2"; protein_id "XP_029649804.1"; exon_number "9";
NC_043019.1	Gnomon	CDS	22611508	22611579	.	-	0	gene_id "LOC115223417"; db_xref "GeneID:115223417"; gbkey "CDS"; gene "LOC115223417"; ID ""; gene_name "LOC115223417"; transcript_id "XM_029793944.2"; product "FERM, ARHGEF and pleckstrin domain-containing protein 2 isoform X2"; protein_id "XP_029649804.1"; exon_number "8";
NC_043019.1	Gnomon	CDS	22612291	22612349	.	-	2	gene_id "LOC115223417"; db_xref "GeneID:115223417"; gbkey "CDS"; gene "LOC115223417"; ID ""; gene_name "LOC115223417"; transcript_id "XM_029793944.2"; product "FERM, ARHGEF and pleckstrin domain-containing protein 2 isoform X2"; protein_id "XP_029649804.1"; exon_number "7";
NC_043019.1	Gnomon	CDS	22613046	22613096	.	-	2	gene_id "LOC115223417"; db_xref "GeneID:115223417"; gbkey "CDS"; gene "LOC115223417"; ID ""; gene_name "LOC115223417"; transcript_id "XM_029793944.2"; product "FERM, ARHGEF and pleckstrin domain-containing protein 2 isoform X2"; protein_id "XP_029649804.1"; exon_number "6";
NC_043019.1	Gnomon	CDS	22614668	22614854	.	-	0	gene_id "LOC115223417"; db_xref "GeneID:115223417"; gbkey "CDS"; gene "LOC115223417"; ID ""; gene_name "LOC115223417"; transcript_id "XM_029793944.2"; product "FERM, ARHGEF and pleckstrin domain-containing protein 2 isoform X2"; protein_id "XP_029649804.1"; exon_number "5";
NC_043019.1	Gnomon	CDS	22615915	22615996	.	-	1	gene_id "LOC115223417"; db_xref "GeneID:115223417"; gbkey "CDS"; gene "LOC115223417"; ID ""; gene_name "LOC115223417"; transcript_id "XM_029793944.2"; product "FERM, ARHGEF and pleckstrin domain-containing protein 2 isoform X2"; protein_id "XP_029649804.1"; exon_number "4";
NC_043019.1	Gnomon	CDS	22618341	22618468	.	-	0	gene_id "LOC115223417"; db_xref "GeneID:115223417"; gbkey "CDS"; gene "LOC115223417"; ID ""; gene_name "LOC115223417"; transcript_id "XM_029793944.2"; product "FERM, ARHGEF and pleckstrin domain-containing protein 2 isoform X2"; protein_id "XP_029649804.1"; exon_number "3";
NC_043019.1	Gnomon	CDS	22619581	22619670	.	-	0	gene_id "LOC115223417"; db_xref "GeneID:115223417"; gbkey "CDS"; gene "LOC115223417"; ID ""; gene_name "LOC115223417"; transcript_id "XM_029793944.2"; product "FERM, ARHGEF and pleckstrin domain-containing protein 2 isoform X2"; protein_id "XP_029649804.1"; exon_number "2";
NC_043019.1	Gnomon	CDS	22622892	22622960	.	-	0	gene_id "LOC115223417"; db_xref "GeneID:115223417"; gbkey "CDS"; gene "LOC115223417"; ID ""; gene_name "LOC115223417"; transcript_id "XM_029793944.2"; product "FERM, ARHGEF and pleckstrin domain-containing protein 2 isoform X2"; protein_id "XP_029649804.1"; exon_number "1";
NC_043019.1	Gnomon	exon	22597804	22599067	.	-	.	gene_id "LOC115223417"; db_xref "GeneID:115223417"; gbkey "mRNA"; gene "LOC115223417"; ID ""; gene_name "LOC115223417"; transcript_id "XM_029793944.2"; product "FERM, ARHGEF and pleckstrin domain-containing protein 2, transcript variant X2"; exon_number "16"; model_evidence "Supporting evidence includes similarity to: 2 Proteins, and 100% coverage of the annotated genomic feature by RNAseq alignments, including 43 samples with support for all annotated introns";
NC_043019.1	Gnomon	exon	22599885	22600036	.	-	.	gene_id "LOC115223417"; db_xref "GeneID:115223417"; gbkey "mRNA"; gene "LOC115223417"; ID ""; gene_name "LOC115223417"; transcript_id "XM_029793944.2"; product "FERM, ARHGEF and pleckstrin domain-containing protein 2, transcript variant X2"; exon_number "15"; model_evidence "Supporting evidence includes similarity to: 2 Proteins, and 100% coverage of the annotated genomic feature by RNAseq alignments, including 43 samples with support for all annotated introns";
NC_043019.1	Gnomon	exon	22601086	22601193	.	-	.	gene_id "LOC115223417"; db_xref "GeneID:115223417"; gbkey "mRNA"; gene "LOC115223417"; ID ""; gene_name "LOC115223417"; transcript_id "XM_029793944.2"; product "FERM, ARHGEF and pleckstrin domain-containing protein 2, transcript variant X2"; exon_number "14"; model_evidence "Supporting evidence includes similarity to: 2 Proteins, and 100% coverage of the annotated genomic feature by RNAseq alignments, including 43 samples with support for all annotated introns";
NC_043019.1	Gnomon	exon	22603947	22604113	.	-	.	gene_id "LOC115223417"; db_xref "GeneID:115223417"; gbkey "mRNA"; gene "LOC115223417"; ID ""; gene_name "LOC115223417"; transcript_id "XM_029793944.2"; product "FERM, ARHGEF and pleckstrin domain-containing protein 2, transcript variant X2"; exon_number "13"; model_evidence "Supporting evidence includes similarity to: 2 Proteins, and 100% coverage of the annotated genomic feature by RNAseq alignments, including 43 samples with support for all annotated introns";
NC_043019.1	Gnomon	exon	22606087	22606196	.	-	.	gene_id "LOC115223417"; db_xref "GeneID:115223417"; gbkey "mRNA"; gene "LOC115223417"; ID ""; gene_name "LOC115223417"; transcript_id "XM_029793944.2"; product "FERM, ARHGEF and pleckstrin domain-containing protein 2, transcript variant X2"; exon_number "12"; model_evidence "Supporting evidence includes similarity to: 2 Proteins, and 100% coverage of the annotated genomic feature by RNAseq alignments, including 43 samples with support for all annotated introns";
NC_043019.1	Gnomon	exon	22607589	22607674	.	-	.	gene_id "LOC115223417"; db_xref "GeneID:115223417"; gbkey "mRNA"; gene "LOC115223417"; ID ""; gene_name "LOC115223417"; transcript_id "XM_029793944.2"; product "FERM, ARHGEF and pleckstrin domain-containing protein 2, transcript variant X2"; exon_number "11"; model_evidence "Supporting evidence includes similarity to: 2 Proteins, and 100% coverage of the annotated genomic feature by RNAseq alignments, including 43 samples with support for all annotated introns";
NC_043019.1	Gnomon	exon	22609171	22609260	.	-	.	gene_id "LOC115223417"; db_xref "GeneID:115223417"; gbkey "mRNA"; gene "LOC115223417"; ID ""; gene_name "LOC115223417"; transcript_id "XM_029793944.2"; product "FERM, ARHGEF and pleckstrin domain-containing protein 2, transcript variant X2"; exon_number "10"; model_evidence "Supporting evidence includes similarity to: 2 Proteins, and 100% coverage of the annotated genomic feature by RNAseq alignments, including 43 samples with support for all annotated introns";
NC_043019.1	Gnomon	exon	22610517	22610585	.	-	.	gene_id "LOC115223417"; db_xref "GeneID:115223417"; gbkey "mRNA"; gene "LOC115223417"; ID ""; gene_name "LOC115223417"; transcript_id "XM_029793944.2"; product "FERM, ARHGEF and pleckstrin domain-containing protein 2, transcript variant X2"; exon_number "9"; model_evidence "Supporting evidence includes similarity to: 2 Proteins, and 100% coverage of the annotated genomic feature by RNAseq alignments, including 43 samples with support for all annotated introns";
NC_043019.1	Gnomon	exon	22611508	22611579	.	-	.	gene_id "LOC115223417"; db_xref "GeneID:115223417"; gbkey "mRNA"; gene "LOC115223417"; ID ""; gene_name "LOC115223417"; transcript_id "XM_029793944.2"; product "FERM, ARHGEF and pleckstrin domain-containing protein 2, transcript variant X2"; exon_number "8"; model_evidence "Supporting evidence includes similarity to: 2 Proteins, and 100% coverage of the annotated genomic feature by RNAseq alignments, including 43 samples with support for all annotated introns";
NC_043019.1	Gnomon	exon	22612291	22612349	.	-	.	gene_id "LOC115223417"; db_xref "GeneID:115223417"; gbkey "mRNA"; gene "LOC115223417"; ID ""; gene_name "LOC115223417"; transcript_id "XM_029793944.2"; product "FERM, ARHGEF and pleckstrin domain-containing protein 2, transcript variant X2"; exon_number "7"; model_evidence "Supporting evidence includes similarity to: 2 Proteins, and 100% coverage of the annotated genomic feature by RNAseq alignments, including 43 samples with support for all annotated introns";
NC_043019.1	Gnomon	exon	22613046	22613096	.	-	.	gene_id "LOC115223417"; db_xref "GeneID:115223417"; gbkey "mRNA"; gene "LOC115223417"; ID ""; gene_name "LOC115223417"; transcript_id "XM_029793944.2"; product "FERM, ARHGEF and pleckstrin domain-containing protein 2, transcript variant X2"; exon_number "6"; model_evidence "Supporting evidence includes similarity to: 2 Proteins, and 100% coverage of the annotated genomic feature by RNAseq alignments, including 43 samples with support for all annotated introns";
NC_043019.1	Gnomon	exon	22614668	22614854	.	-	.	gene_id "LOC115223417"; db_xref "GeneID:115223417"; gbkey "mRNA"; gene "LOC115223417"; ID ""; gene_name "LOC115223417"; transcript_id "XM_029793944.2"; product "FERM, ARHGEF and pleckstrin domain-containing protein 2, transcript variant X2"; exon_number "5"; model_evidence "Supporting evidence includes similarity to: 2 Proteins, and 100% coverage of the annotated genomic feature by RNAseq alignments, including 43 samples with support for all annotated introns";
NC_043019.1	Gnomon	exon	22615915	22615996	.	-	.	gene_id "LOC115223417"; db_xref "GeneID:115223417"; gbkey "mRNA"; gene "LOC115223417"; ID ""; gene_name "LOC115223417"; transcript_id "XM_029793944.2"; product "FERM, ARHGEF and pleckstrin domain-containing protein 2, transcript variant X2"; exon_number "4"; model_evidence "Supporting evidence includes similarity to: 2 Proteins, and 100% coverage of the annotated genomic feature by RNAseq alignments, including 43 samples with support for all annotated introns";
NC_043019.1	Gnomon	exon	22618341	22618468	.	-	.	gene_id "LOC115223417"; db_xref "GeneID:115223417"; gbkey "mRNA"; gene "LOC115223417"; ID ""; gene_name "LOC115223417"; transcript_id "XM_029793944.2"; product "FERM, ARHGEF and pleckstrin domain-containing protein 2, transcript variant X2"; exon_number "3"; model_evidence "Supporting evidence includes similarity to: 2 Proteins, and 100% coverage of the annotated genomic feature by RNAseq alignments, including 43 samples with support for all annotated introns";
NC_043019.1	Gnomon	exon	22619581	22619670	.	-	.	gene_id "LOC115223417"; db_xref "GeneID:115223417"; gbkey "mRNA"; gene "LOC115223417"; ID ""; gene_name "LOC115223417"; transcript_id "XM_029793944.2"; product "FERM, ARHGEF and pleckstrin domain-containing protein 2, transcript variant X2"; exon_number "2"; model_evidence "Supporting evidence includes similarity to: 2 Proteins, and 100% coverage of the annotated genomic feature by RNAseq alignments, including 43 samples with support for all annotated introns";
NC_043019.1	Gnomon	exon	22622892	22623110	.	-	.	gene_id "LOC115223417"; db_xref "GeneID:115223417"; gbkey "mRNA"; gene "LOC115223417"; ID ""; gene_name "LOC115223417"; transcript_id "XM_029793944.2"; product "FERM, ARHGEF and pleckstrin domain-containing protein 2, transcript variant X2"; exon_number "1"; model_evidence "Supporting evidence includes similarity to: 2 Proteins, and 100% coverage of the annotated genomic feature by RNAseq alignments, including 43 samples with support for all annotated introns";
NC_043019.1	Gnomon	start_codon	22622958	22622960	.	-	0	gene_id "LOC115223417"; db_xref "GeneID:115223417"; gbkey "CDS"; gene "LOC115223417"; ID ""; gene_name "LOC115223417"; transcript_id "XM_029793944.2"; product "FERM, ARHGEF and pleckstrin domain-containing protein 2 isoform X2"; protein_id "XP_029649804.1"; exon_number "1";
NC_043019.1	Gnomon	stop_codon	22598974	22598976	.	-	0	gene_id "LOC115223417"; db_xref "GeneID:115223417"; gbkey "CDS"; gene "LOC115223417"; ID ""; gene_name "LOC115223417"; transcript_id "XM_029793944.2"; product "FERM, ARHGEF and pleckstrin domain-containing protein 2 isoform X2"; protein_id "XP_029649804.1"; exon_number "16";
NC_043019.1	Gnomon	gene	22442820	22555722	.	-	.	gene_id "LOC115223418"; db_xref "GeneID:115223418"; gbkey "Gene"; gene "LOC115223418"; gene_biotype "protein_coding"; ID ""; gene_name "LOC115223418";
NC_043019.1	PBRI~Covext	transcript	22442820	22476663	.	-	.	gene_id "LOC115223418"; ID ""; gene_name "LOC115223418"; transcript_id "Covext~G53831.1"; uniq_trans_id "G53831.1";
NC_043019.1	Covext	exon	22442909	22445291	.	-	.	gene_id "LOC115223418"; ID ""; gene_name "LOC115223418"; transcript_id "Covext~G53831.1"; exon_number "6"; uniq_trans_id "G53831.1";
NC_043019.1	Covext	exon	22447780	22447848	.	-	.	gene_id "LOC115223418"; ID ""; gene_name "LOC115223418"; transcript_id "Covext~G53831.1"; exon_number "5"; uniq_trans_id "G53831.1";
NC_043019.1	Covext	exon	22457085	22457150	.	-	.	gene_id "LOC115223418"; ID ""; gene_name "LOC115223418"; transcript_id "Covext~G53831.1"; exon_number "4"; uniq_trans_id "G53831.1";
NC_043019.1	Covext	exon	22472182	22472235	.	-	.	gene_id "LOC115223418"; ID ""; gene_name "LOC115223418"; transcript_id "Covext~G53831.1"; exon_number "3"; uniq_trans_id "G53831.1";
NC_043019.1	Covext	exon	22473134	22473233	.	-	.	gene_id "LOC115223418"; ID ""; gene_name "LOC115223418"; transcript_id "Covext~G53831.1"; exon_number "2"; uniq_trans_id "G53831.1";
NC_043019.1	Covext	exon	22476598	22476663	.	-	.	gene_id "LOC115223418"; ID ""; gene_name "LOC115223418"; transcript_id "Covext~G53831.1"; exon_number "1"; uniq_trans_id "G53831.1";
NC_043019.1	Covext	exon	22442820	22445291	.	-	.	gene_id "LOC115223418"; ID ""; gene_name "LOC115223418"; transcript_id "Covext~G53831.1"; exon_number "6"; uniq_trans_id "G53831.1"; three_prime_ext "89";
NC_043019.1	PBRI	transcript	22442909	22476663	.	-	.	gene_id "LOC115223418"; ID ""; gene_name "LOC115223418"; transcript_id "G53831.1"; uniq_trans_id "G53831.1";
NC_043019.1	PBRI	exon	22442909	22445291	.	-	.	gene_id "LOC115223418"; ID ""; gene_name "LOC115223418"; transcript_id "G53831.1"; exon_number "6"; uniq_trans_id "G53831.1";
NC_043019.1	PBRI	exon	22447780	22447848	.	-	.	gene_id "LOC115223418"; ID ""; gene_name "LOC115223418"; transcript_id "G53831.1"; exon_number "5"; uniq_trans_id "G53831.1";
NC_043019.1	PBRI	exon	22457085	22457150	.	-	.	gene_id "LOC115223418"; ID ""; gene_name "LOC115223418"; transcript_id "G53831.1"; exon_number "4"; uniq_trans_id "G53831.1";
NC_043019.1	PBRI	exon	22472182	22472235	.	-	.	gene_id "LOC115223418"; ID ""; gene_name "LOC115223418"; transcript_id "G53831.1"; exon_number "3"; uniq_trans_id "G53831.1";
NC_043019.1	PBRI	exon	22473134	22473233	.	-	.	gene_id "LOC115223418"; ID ""; gene_name "LOC115223418"; transcript_id "G53831.1"; exon_number "2"; uniq_trans_id "G53831.1";
NC_043019.1	PBRI	exon	22476598	22476663	.	-	.	gene_id "LOC115223418"; ID ""; gene_name "LOC115223418"; transcript_id "G53831.1"; exon_number "1"; uniq_trans_id "G53831.1";
NC_043019.1	PBRI	transcript	22442909	22554608	.	-	.	gene_id "LOC115223418"; ID ""; gene_name "LOC115223418"; transcript_id "G53831.2"; uniq_trans_id "G53831.2";
NC_043019.1	PBRI	exon	22442909	22445291	.	-	.	gene_id "LOC115223418"; ID ""; gene_name "LOC115223418"; transcript_id "G53831.2"; exon_number "13"; uniq_trans_id "G53831.2";
NC_043019.1	PBRI	exon	22447780	22447848	.	-	.	gene_id "LOC115223418"; ID ""; gene_name "LOC115223418"; transcript_id "G53831.2"; exon_number "12"; uniq_trans_id "G53831.2";
NC_043019.1	PBRI	exon	22459254	22459316	.	-	.	gene_id "LOC115223418"; ID ""; gene_name "LOC115223418"; transcript_id "G53831.2"; exon_number "11"; uniq_trans_id "G53831.2";
NC_043019.1	PBRI	exon	22472182	22472235	.	-	.	gene_id "LOC115223418"; ID ""; gene_name "LOC115223418"; transcript_id "G53831.2"; exon_number "10"; uniq_trans_id "G53831.2";
NC_043019.1	PBRI	exon	22473134	22473233	.	-	.	gene_id "LOC115223418"; ID ""; gene_name "LOC115223418"; transcript_id "G53831.2"; exon_number "9"; uniq_trans_id "G53831.2";
NC_043019.1	PBRI	exon	22476598	22476668	.	-	.	gene_id "LOC115223418"; ID ""; gene_name "LOC115223418"; transcript_id "G53831.2"; exon_number "8"; uniq_trans_id "G53831.2";
NC_043019.1	PBRI	exon	22478712	22478885	.	-	.	gene_id "LOC115223418"; ID ""; gene_name "LOC115223418"; transcript_id "G53831.2"; exon_number "7"; uniq_trans_id "G53831.2";
NC_043019.1	PBRI	exon	22480092	22480282	.	-	.	gene_id "LOC115223418"; ID ""; gene_name "LOC115223418"; transcript_id "G53831.2"; exon_number "6"; uniq_trans_id "G53831.2";
NC_043019.1	PBRI	exon	22483059	22483110	.	-	.	gene_id "LOC115223418"; ID ""; gene_name "LOC115223418"; transcript_id "G53831.2"; exon_number "5"; uniq_trans_id "G53831.2";
NC_043019.1	PBRI	exon	22501550	22501710	.	-	.	gene_id "LOC115223418"; ID ""; gene_name "LOC115223418"; transcript_id "G53831.2"; exon_number "4"; uniq_trans_id "G53831.2";
NC_043019.1	PBRI	exon	22508498	22508659	.	-	.	gene_id "LOC115223418"; ID ""; gene_name "LOC115223418"; transcript_id "G53831.2"; exon_number "3"; uniq_trans_id "G53831.2";
NC_043019.1	PBRI	exon	22514776	22514927	.	-	.	gene_id "LOC115223418"; ID ""; gene_name "LOC115223418"; transcript_id "G53831.2"; exon_number "2"; uniq_trans_id "G53831.2";
NC_043019.1	PBRI	exon	22554134	22554608	.	-	.	gene_id "LOC115223418"; ID ""; gene_name "LOC115223418"; transcript_id "G53831.2"; exon_number "1"; uniq_trans_id "G53831.2";
NC_043019.1	Gnomon	transcript	22442910	22555718	.	-	.	gene_id "LOC115223418"; ID "XM_029793945.2"; gene_name "LOC115223418"; transcript_id "XM_029793945.2";
NC_043019.1	Gnomon	CDS	22445127	22445291	.	-	0	gene_id "LOC115223418"; db_xref "GeneID:115223418"; gbkey "CDS"; gene "LOC115223418"; ID ""; gene_name "LOC115223418"; transcript_id "XM_029793945.2"; product "prolyl 4-hydroxylase subunit alpha-1 isoform X1"; protein_id "XP_029649805.1"; exon_number "13";
NC_043019.1	Gnomon	CDS	22447780	22447848	.	-	0	gene_id "LOC115223418"; db_xref "GeneID:115223418"; gbkey "CDS"; gene "LOC115223418"; ID ""; gene_name "LOC115223418"; transcript_id "XM_029793945.2"; product "prolyl 4-hydroxylase subunit alpha-1 isoform X1"; protein_id "XP_029649805.1"; exon_number "12";
NC_043019.1	Gnomon	CDS	22457085	22457150	.	-	0	gene_id "LOC115223418"; db_xref "GeneID:115223418"; gbkey "CDS"; gene "LOC115223418"; ID ""; gene_name "LOC115223418"; transcript_id "XM_029793945.2"; product "prolyl 4-hydroxylase subunit alpha-1 isoform X1"; protein_id "XP_029649805.1"; exon_number "11";
NC_043019.1	Gnomon	CDS	22472182	22472235	.	-	0	gene_id "LOC115223418"; db_xref "GeneID:115223418"; gbkey "CDS"; gene "LOC115223418"; ID ""; gene_name "LOC115223418"; transcript_id "XM_029793945.2"; product "prolyl 4-hydroxylase subunit alpha-1 isoform X1"; protein_id "XP_029649805.1"; exon_number "10";
NC_043019.1	Gnomon	CDS	22473134	22473233	.	-	1	gene_id "LOC115223418"; db_xref "GeneID:115223418"; gbkey "CDS"; gene "LOC115223418"; ID ""; gene_name "LOC115223418"; transcript_id "XM_029793945.2"; product "prolyl 4-hydroxylase subunit alpha-1 isoform X1"; protein_id "XP_029649805.1"; exon_number "9";
NC_043019.1	Gnomon	CDS	22476598	22476668	.	-	0	gene_id "LOC115223418"; db_xref "GeneID:115223418"; gbkey "CDS"; gene "LOC115223418"; ID ""; gene_name "LOC115223418"; transcript_id "XM_029793945.2"; product "prolyl 4-hydroxylase subunit alpha-1 isoform X1"; protein_id "XP_029649805.1"; exon_number "8";
NC_043019.1	Gnomon	CDS	22478712	22478885	.	-	0	gene_id "LOC115223418"; db_xref "GeneID:115223418"; gbkey "CDS"; gene "LOC115223418"; ID ""; gene_name "LOC115223418"; transcript_id "XM_029793945.2"; product "prolyl 4-hydroxylase subunit alpha-1 isoform X1"; protein_id "XP_029649805.1"; exon_number "7";
NC_043019.1	Gnomon	CDS	22480092	22480282	.	-	2	gene_id "LOC115223418"; db_xref "GeneID:115223418"; gbkey "CDS"; gene "LOC115223418"; ID ""; gene_name "LOC115223418"; transcript_id "XM_029793945.2"; product "prolyl 4-hydroxylase subunit alpha-1 isoform X1"; protein_id "XP_029649805.1"; exon_number "6";
NC_043019.1	Gnomon	CDS	22483059	22483110	.	-	0	gene_id "LOC115223418"; db_xref "GeneID:115223418"; gbkey "CDS"; gene "LOC115223418"; ID ""; gene_name "LOC115223418"; transcript_id "XM_029793945.2"; product "prolyl 4-hydroxylase subunit alpha-1 isoform X1"; protein_id "XP_029649805.1"; exon_number "5";
NC_043019.1	Gnomon	CDS	22496856	22497016	.	-	2	gene_id "LOC115223418"; db_xref "GeneID:115223418"; gbkey "CDS"; gene "LOC115223418"; ID ""; gene_name "LOC115223418"; transcript_id "XM_029793945.2"; product "prolyl 4-hydroxylase subunit alpha-1 isoform X1"; protein_id "XP_029649805.1"; exon_number "4";
NC_043019.1	Gnomon	CDS	22508498	22508659	.	-	2	gene_id "LOC115223418"; db_xref "GeneID:115223418"; gbkey "CDS"; gene "LOC115223418"; ID ""; gene_name "LOC115223418"; transcript_id "XM_029793945.2"; product "prolyl 4-hydroxylase subunit alpha-1 isoform X1"; protein_id "XP_029649805.1"; exon_number "3";
NC_043019.1	Gnomon	CDS	22514776	22514927	.	-	1	gene_id "LOC115223418"; db_xref "GeneID:115223418"; gbkey "CDS"; gene "LOC115223418"; ID ""; gene_name "LOC115223418"; transcript_id "XM_029793945.2"; product "prolyl 4-hydroxylase subunit alpha-1 isoform X1"; protein_id "XP_029649805.1"; exon_number "2";
NC_043019.1	Gnomon	CDS	22554134	22554309	.	-	0	gene_id "LOC115223418"; db_xref "GeneID:115223418"; gbkey "CDS"; gene "LOC115223418"; ID ""; gene_name "LOC115223418"; transcript_id "XM_029793945.2"; product "prolyl 4-hydroxylase subunit alpha-1 isoform X1"; protein_id "XP_029649805.1"; exon_number "1";
NC_043019.1	Gnomon	exon	22442910	22445291	.	-	.	gene_id "LOC115223418"; db_xref "GeneID:115223418"; gbkey "mRNA"; gene "LOC115223418"; ID ""; gene_name "LOC115223418"; transcript_id "XM_029793945.2"; product "prolyl 4-hydroxylase subunit alpha-1, transcript variant X1"; exon_number "13"; model_evidence "Supporting evidence includes similarity to: 6 Proteins, and 100% coverage of the annotated genomic feature by RNAseq alignments, including 32 samples with support for all annotated introns";
NC_043019.1	Gnomon	exon	22447780	22447848	.	-	.	gene_id "LOC115223418"; db_xref "GeneID:115223418"; gbkey "mRNA"; gene "LOC115223418"; ID ""; gene_name "LOC115223418"; transcript_id "XM_029793945.2"; product "prolyl 4-hydroxylase subunit alpha-1, transcript variant X1"; exon_number "12"; model_evidence "Supporting evidence includes similarity to: 6 Proteins, and 100% coverage of the annotated genomic feature by RNAseq alignments, including 32 samples with support for all annotated introns";
NC_043019.1	Gnomon	exon	22457085	22457150	.	-	.	gene_id "LOC115223418"; db_xref "GeneID:115223418"; gbkey "mRNA"; gene "LOC115223418"; ID ""; gene_name "LOC115223418"; transcript_id "XM_029793945.2"; product "prolyl 4-hydroxylase subunit alpha-1, transcript variant X1"; exon_number "11"; model_evidence "Supporting evidence includes similarity to: 6 Proteins, and 100% coverage of the annotated genomic feature by RNAseq alignments, including 32 samples with support for all annotated introns";
NC_043019.1	Gnomon	exon	22472182	22472235	.	-	.	gene_id "LOC115223418"; db_xref "GeneID:115223418"; gbkey "mRNA"; gene "LOC115223418"; ID ""; gene_name "LOC115223418"; transcript_id "XM_029793945.2"; product "prolyl 4-hydroxylase subunit alpha-1, transcript variant X1"; exon_number "10"; model_evidence "Supporting evidence includes similarity to: 6 Proteins, and 100% coverage of the annotated genomic feature by RNAseq alignments, including 32 samples with support for all annotated introns";
NC_043019.1	Gnomon	exon	22473134	22473233	.	-	.	gene_id "LOC115223418"; db_xref "GeneID:115223418"; gbkey "mRNA"; gene "LOC115223418"; ID ""; gene_name "LOC115223418"; transcript_id "XM_029793945.2"; product "prolyl 4-hydroxylase subunit alpha-1, transcript variant X1"; exon_number "9"; model_evidence "Supporting evidence includes similarity to: 6 Proteins, and 100% coverage of the annotated genomic feature by RNAseq alignments, including 32 samples with support for all annotated introns";
NC_043019.1	Gnomon	exon	22476598	22476668	.	-	.	gene_id "LOC115223418"; db_xref "GeneID:115223418"; gbkey "mRNA"; gene "LOC115223418"; ID ""; gene_name "LOC115223418"; transcript_id "XM_029793945.2"; product "prolyl 4-hydroxylase subunit alpha-1, transcript variant X1"; exon_number "8"; model_evidence "Supporting evidence includes similarity to: 6 Proteins, and 100% coverage of the annotated genomic feature by RNAseq alignments, including 32 samples with support for all annotated introns";
NC_043019.1	Gnomon	exon	22478712	22478885	.	-	.	gene_id "LOC115223418"; db_xref "GeneID:115223418"; gbkey "mRNA"; gene "LOC115223418"; ID ""; gene_name "LOC115223418"; transcript_id "XM_029793945.2"; product "prolyl 4-hydroxylase subunit alpha-1, transcript variant X1"; exon_number "7"; model_evidence "Supporting evidence includes similarity to: 6 Proteins, and 100% coverage of the annotated genomic feature by RNAseq alignments, including 32 samples with support for all annotated introns";
NC_043019.1	Gnomon	exon	22480092	22480282	.	-	.	gene_id "LOC115223418"; db_xref "GeneID:115223418"; gbkey "mRNA"; gene "LOC115223418"; ID ""; gene_name "LOC115223418"; transcript_id "XM_029793945.2"; product "prolyl 4-hydroxylase subunit alpha-1, transcript variant X1"; exon_number "6"; model_evidence "Supporting evidence includes similarity to: 6 Proteins, and 100% coverage of the annotated genomic feature by RNAseq alignments, including 32 samples with support for all annotated introns";
NC_043019.1	Gnomon	exon	22483059	22483110	.	-	.	gene_id "LOC115223418"; db_xref "GeneID:115223418"; gbkey "mRNA"; gene "LOC115223418"; ID ""; gene_name "LOC115223418"; transcript_id "XM_029793945.2"; product "prolyl 4-hydroxylase subunit alpha-1, transcript variant X1"; exon_number "5"; model_evidence "Supporting evidence includes similarity to: 6 Proteins, and 100% coverage of the annotated genomic feature by RNAseq alignments, including 32 samples with support for all annotated introns";
NC_043019.1	Gnomon	exon	22496856	22497016	.	-	.	gene_id "LOC115223418"; db_xref "GeneID:115223418"; gbkey "mRNA"; gene "LOC115223418"; ID ""; gene_name "LOC115223418"; transcript_id "XM_029793945.2"; product "prolyl 4-hydroxylase subunit alpha-1, transcript variant X1"; exon_number "4"; model_evidence "Supporting evidence includes similarity to: 6 Proteins, and 100% coverage of the annotated genomic feature by RNAseq alignments, including 32 samples with support for all annotated introns";
NC_043019.1	Gnomon	exon	22508498	22508659	.	-	.	gene_id "LOC115223418"; db_xref "GeneID:115223418"; gbkey "mRNA"; gene "LOC115223418"; ID ""; gene_name "LOC115223418"; transcript_id "XM_029793945.2"; product "prolyl 4-hydroxylase subunit alpha-1, transcript variant X1"; exon_number "3"; model_evidence "Supporting evidence includes similarity to: 6 Proteins, and 100% coverage of the annotated genomic feature by RNAseq alignments, including 32 samples with support for all annotated introns";
NC_043019.1	Gnomon	exon	22514776	22514927	.	-	.	gene_id "LOC115223418"; db_xref "GeneID:115223418"; gbkey "mRNA"; gene "LOC115223418"; ID ""; gene_name "LOC115223418"; transcript_id "XM_029793945.2"; product "prolyl 4-hydroxylase subunit alpha-1, transcript variant X1"; exon_number "2"; model_evidence "Supporting evidence includes similarity to: 6 Proteins, and 100% coverage of the annotated genomic feature by RNAseq alignments, including 32 samples with support for all annotated introns";
NC_043019.1	Gnomon	exon	22554134	22555718	.	-	.	gene_id "LOC115223418"; db_xref "GeneID:115223418"; gbkey "mRNA"; gene "LOC115223418"; ID ""; gene_name "LOC115223418"; transcript_id "XM_029793945.2"; product "prolyl 4-hydroxylase subunit alpha-1, transcript variant X1"; exon_number "1"; model_evidence "Supporting evidence includes similarity to: 6 Proteins, and 100% coverage of the annotated genomic feature by RNAseq alignments, including 32 samples with support for all annotated introns";
NC_043019.1	Gnomon	start_codon	22554307	22554309	.	-	0	gene_id "LOC115223418"; db_xref "GeneID:115223418"; gbkey "CDS"; gene "LOC115223418"; ID ""; gene_name "LOC115223418"; transcript_id "XM_029793945.2"; product "prolyl 4-hydroxylase subunit alpha-1 isoform X1"; protein_id "XP_029649805.1"; exon_number "1";
NC_043019.1	Gnomon	stop_codon	22445124	22445126	.	-	0	gene_id "LOC115223418"; db_xref "GeneID:115223418"; gbkey "CDS"; gene "LOC115223418"; ID ""; gene_name "LOC115223418"; transcript_id "XM_029793945.2"; product "prolyl 4-hydroxylase subunit alpha-1 isoform X1"; protein_id "XP_029649805.1"; exon_number "13";
NC_043019.1	Gnomon	transcript	22442910	22555722	.	-	.	gene_id "LOC115223418"; ID "XM_029793946.2"; gene_name "LOC115223418"; transcript_id "XM_029793946.2";
NC_043019.1	Gnomon	CDS	22445127	22445291	.	-	0	gene_id "LOC115223418"; db_xref "GeneID:115223418"; gbkey "CDS"; gene "LOC115223418"; ID ""; gene_name "LOC115223418"; transcript_id "XM_029793946.2"; product "prolyl 4-hydroxylase subunit alpha-1 isoform X2"; protein_id "XP_029649806.1"; exon_number "13";
NC_043019.1	Gnomon	CDS	22447780	22447848	.	-	0	gene_id "LOC115223418"; db_xref "GeneID:115223418"; gbkey "CDS"; gene "LOC115223418"; ID ""; gene_name "LOC115223418"; transcript_id "XM_029793946.2"; product "prolyl 4-hydroxylase subunit alpha-1 isoform X2"; protein_id "XP_029649806.1"; exon_number "12";
NC_043019.1	Gnomon	CDS	22457085	22457150	.	-	0	gene_id "LOC115223418"; db_xref "GeneID:115223418"; gbkey "CDS"; gene "LOC115223418"; ID ""; gene_name "LOC115223418"; transcript_id "XM_029793946.2"; product "prolyl 4-hydroxylase subunit alpha-1 isoform X2"; protein_id "XP_029649806.1"; exon_number "11";
NC_043019.1	Gnomon	CDS	22472182	22472235	.	-	0	gene_id "LOC115223418"; db_xref "GeneID:115223418"; gbkey "CDS"; gene "LOC115223418"; ID ""; gene_name "LOC115223418"; transcript_id "XM_029793946.2"; product "prolyl 4-hydroxylase subunit alpha-1 isoform X2"; protein_id "XP_029649806.1"; exon_number "10";
NC_043019.1	Gnomon	CDS	22473134	22473233	.	-	1	gene_id "LOC115223418"; db_xref "GeneID:115223418"; gbkey "CDS"; gene "LOC115223418"; ID ""; gene_name "LOC115223418"; transcript_id "XM_029793946.2"; product "prolyl 4-hydroxylase subunit alpha-1 isoform X2"; protein_id "XP_029649806.1"; exon_number "9";
NC_043019.1	Gnomon	CDS	22476598	22476668	.	-	0	gene_id "LOC115223418"; db_xref "GeneID:115223418"; gbkey "CDS"; gene "LOC115223418"; ID ""; gene_name "LOC115223418"; transcript_id "XM_029793946.2"; product "prolyl 4-hydroxylase subunit alpha-1 isoform X2"; protein_id "XP_029649806.1"; exon_number "8";
NC_043019.1	Gnomon	CDS	22478712	22478885	.	-	0	gene_id "LOC115223418"; db_xref "GeneID:115223418"; gbkey "CDS"; gene "LOC115223418"; ID ""; gene_name "LOC115223418"; transcript_id "XM_029793946.2"; product "prolyl 4-hydroxylase subunit alpha-1 isoform X2"; protein_id "XP_029649806.1"; exon_number "7";
NC_043019.1	Gnomon	CDS	22480092	22480282	.	-	2	gene_id "LOC115223418"; db_xref "GeneID:115223418"; gbkey "CDS"; gene "LOC115223418"; ID ""; gene_name "LOC115223418"; transcript_id "XM_029793946.2"; product "prolyl 4-hydroxylase subunit alpha-1 isoform X2"; protein_id "XP_029649806.1"; exon_number "6";
NC_043019.1	Gnomon	CDS	22483059	22483110	.	-	0	gene_id "LOC115223418"; db_xref "GeneID:115223418"; gbkey "CDS"; gene "LOC115223418"; ID ""; gene_name "LOC115223418"; transcript_id "XM_029793946.2"; product "prolyl 4-hydroxylase subunit alpha-1 isoform X2"; protein_id "XP_029649806.1"; exon_number "5";
NC_043019.1	Gnomon	CDS	22501550	22501710	.	-	2	gene_id "LOC115223418"; db_xref "GeneID:115223418"; gbkey "CDS"; gene "LOC115223418"; ID ""; gene_name "LOC115223418"; transcript_id "XM_029793946.2"; product "prolyl 4-hydroxylase subunit alpha-1 isoform X2"; protein_id "XP_029649806.1"; exon_number "4";
NC_043019.1	Gnomon	CDS	22508498	22508659	.	-	2	gene_id "LOC115223418"; db_xref "GeneID:115223418"; gbkey "CDS"; gene "LOC115223418"; ID ""; gene_name "LOC115223418"; transcript_id "XM_029793946.2"; product "prolyl 4-hydroxylase subunit alpha-1 isoform X2"; protein_id "XP_029649806.1"; exon_number "3";
NC_043019.1	Gnomon	CDS	22514776	22514927	.	-	1	gene_id "LOC115223418"; db_xref "GeneID:115223418"; gbkey "CDS"; gene "LOC115223418"; ID ""; gene_name "LOC115223418"; transcript_id "XM_029793946.2"; product "prolyl 4-hydroxylase subunit alpha-1 isoform X2"; protein_id "XP_029649806.1"; exon_number "2";
NC_043019.1	Gnomon	CDS	22554134	22554309	.	-	0	gene_id "LOC115223418"; db_xref "GeneID:115223418"; gbkey "CDS"; gene "LOC115223418"; ID ""; gene_name "LOC115223418"; transcript_id "XM_029793946.2"; product "prolyl 4-hydroxylase subunit alpha-1 isoform X2"; protein_id "XP_029649806.1"; exon_number "1";
NC_043019.1	Gnomon	exon	22442910	22445291	.	-	.	gene_id "LOC115223418"; db_xref "GeneID:115223418"; gbkey "mRNA"; gene "LOC115223418"; ID ""; gene_name "LOC115223418"; transcript_id "XM_029793946.2"; product "prolyl 4-hydroxylase subunit alpha-1, transcript variant X2"; exon_number "13"; model_evidence "Supporting evidence includes similarity to: 8 Proteins, and 100% coverage of the annotated genomic feature by RNAseq alignments, including 16 samples with support for all annotated introns";
NC_043019.1	Gnomon	exon	22447780	22447848	.	-	.	gene_id "LOC115223418"; db_xref "GeneID:115223418"; gbkey "mRNA"; gene "LOC115223418"; ID ""; gene_name "LOC115223418"; transcript_id "XM_029793946.2"; product "prolyl 4-hydroxylase subunit alpha-1, transcript variant X2"; exon_number "12"; model_evidence "Supporting evidence includes similarity to: 8 Proteins, and 100% coverage of the annotated genomic feature by RNAseq alignments, including 16 samples with support for all annotated introns";
NC_043019.1	Gnomon	exon	22457085	22457150	.	-	.	gene_id "LOC115223418"; db_xref "GeneID:115223418"; gbkey "mRNA"; gene "LOC115223418"; ID ""; gene_name "LOC115223418"; transcript_id "XM_029793946.2"; product "prolyl 4-hydroxylase subunit alpha-1, transcript variant X2"; exon_number "11"; model_evidence "Supporting evidence includes similarity to: 8 Proteins, and 100% coverage of the annotated genomic feature by RNAseq alignments, including 16 samples with support for all annotated introns";
NC_043019.1	Gnomon	exon	22472182	22472235	.	-	.	gene_id "LOC115223418"; db_xref "GeneID:115223418"; gbkey "mRNA"; gene "LOC115223418"; ID ""; gene_name "LOC115223418"; transcript_id "XM_029793946.2"; product "prolyl 4-hydroxylase subunit alpha-1, transcript variant X2"; exon_number "10"; model_evidence "Supporting evidence includes similarity to: 8 Proteins, and 100% coverage of the annotated genomic feature by RNAseq alignments, including 16 samples with support for all annotated introns";
NC_043019.1	Gnomon	exon	22473134	22473233	.	-	.	gene_id "LOC115223418"; db_xref "GeneID:115223418"; gbkey "mRNA"; gene "LOC115223418"; ID ""; gene_name "LOC115223418"; transcript_id "XM_029793946.2"; product "prolyl 4-hydroxylase subunit alpha-1, transcript variant X2"; exon_number "9"; model_evidence "Supporting evidence includes similarity to: 8 Proteins, and 100% coverage of the annotated genomic feature by RNAseq alignments, including 16 samples with support for all annotated introns";
NC_043019.1	Gnomon	exon	22476598	22476668	.	-	.	gene_id "LOC115223418"; db_xref "GeneID:115223418"; gbkey "mRNA"; gene "LOC115223418"; ID ""; gene_name "LOC115223418"; transcript_id "XM_029793946.2"; product "prolyl 4-hydroxylase subunit alpha-1, transcript variant X2"; exon_number "8"; model_evidence "Supporting evidence includes similarity to: 8 Proteins, and 100% coverage of the annotated genomic feature by RNAseq alignments, including 16 samples with support for all annotated introns";
NC_043019.1	Gnomon	exon	22478712	22478885	.	-	.	gene_id "LOC115223418"; db_xref "GeneID:115223418"; gbkey "mRNA"; gene "LOC115223418"; ID ""; gene_name "LOC115223418"; transcript_id "XM_029793946.2"; product "prolyl 4-hydroxylase subunit alpha-1, transcript variant X2"; exon_number "7"; model_evidence "Supporting evidence includes similarity to: 8 Proteins, and 100% coverage of the annotated genomic feature by RNAseq alignments, including 16 samples with support for all annotated introns";
NC_043019.1	Gnomon	exon	22480092	22480282	.	-	.	gene_id "LOC115223418"; db_xref "GeneID:115223418"; gbkey "mRNA"; gene "LOC115223418"; ID ""; gene_name "LOC115223418"; transcript_id "XM_029793946.2"; product "prolyl 4-hydroxylase subunit alpha-1, transcript variant X2"; exon_number "6"; model_evidence "Supporting evidence includes similarity to: 8 Proteins, and 100% coverage of the annotated genomic feature by RNAseq alignments, including 16 samples with support for all annotated introns";
NC_043019.1	Gnomon	exon	22483059	22483110	.	-	.	gene_id "LOC115223418"; db_xref "GeneID:115223418"; gbkey "mRNA"; gene "LOC115223418"; ID ""; gene_name "LOC115223418"; transcript_id "XM_029793946.2"; product "prolyl 4-hydroxylase subunit alpha-1, transcript variant X2"; exon_number "5"; model_evidence "Supporting evidence includes similarity to: 8 Proteins, and 100% coverage of the annotated genomic feature by RNAseq alignments, including 16 samples with support for all annotated introns";
NC_043019.1	Gnomon	exon	22501550	22501710	.	-	.	gene_id "LOC115223418"; db_xref "GeneID:115223418"; gbkey "mRNA"; gene "LOC115223418"; ID ""; gene_name "LOC115223418"; transcript_id "XM_029793946.2"; product "prolyl 4-hydroxylase subunit alpha-1, transcript variant X2"; exon_number "4"; model_evidence "Supporting evidence includes similarity to: 8 Proteins, and 100% coverage of the annotated genomic feature by RNAseq alignments, including 16 samples with support for all annotated introns";
NC_043019.1	Gnomon	exon	22508498	22508659	.	-	.	gene_id "LOC115223418"; db_xref "GeneID:115223418"; gbkey "mRNA"; gene "LOC115223418"; ID ""; gene_name "LOC115223418"; transcript_id "XM_029793946.2"; product "prolyl 4-hydroxylase subunit alpha-1, transcript variant X2"; exon_number "3"; model_evidence "Supporting evidence includes similarity to: 8 Proteins, and 100% coverage of the annotated genomic feature by RNAseq alignments, including 16 samples with support for all annotated introns";
NC_043019.1	Gnomon	exon	22514776	22514927	.	-	.	gene_id "LOC115223418"; db_xref "GeneID:115223418"; gbkey "mRNA"; gene "LOC115223418"; ID ""; gene_name "LOC115223418"; transcript_id "XM_029793946.2"; product "prolyl 4-hydroxylase subunit alpha-1, transcript variant X2"; exon_number "2"; model_evidence "Supporting evidence includes similarity to: 8 Proteins, and 100% coverage of the annotated genomic feature by RNAseq alignments, including 16 samples with support for all annotated introns";
NC_043019.1	Gnomon	exon	22554134	22555722	.	-	.	gene_id "LOC115223418"; db_xref "GeneID:115223418"; gbkey "mRNA"; gene "LOC115223418"; ID ""; gene_name "LOC115223418"; transcript_id "XM_029793946.2"; product "prolyl 4-hydroxylase subunit alpha-1, transcript variant X2"; exon_number "1"; model_evidence "Supporting evidence includes similarity to: 8 Proteins, and 100% coverage of the annotated genomic feature by RNAseq alignments, including 16 samples with support for all annotated introns";
NC_043019.1	Gnomon	start_codon	22554307	22554309	.	-	0	gene_id "LOC115223418"; db_xref "GeneID:115223418"; gbkey "CDS"; gene "LOC115223418"; ID ""; gene_name "LOC115223418"; transcript_id "XM_029793946.2"; product "prolyl 4-hydroxylase subunit alpha-1 isoform X2"; protein_id "XP_029649806.1"; exon_number "1";
NC_043019.1	Gnomon	stop_codon	22445124	22445126	.	-	0	gene_id "LOC115223418"; db_xref "GeneID:115223418"; gbkey "CDS"; gene "LOC115223418"; ID ""; gene_name "LOC115223418"; transcript_id "XM_029793946.2"; product "prolyl 4-hydroxylase subunit alpha-1 isoform X2"; protein_id "XP_029649806.1"; exon_number "13";
NC_043019.1	Gnomon	transcript	22442910	22555720	.	-	.	gene_id "LOC115223418"; ID "XM_029793947.2"; gene_name "LOC115223418"; transcript_id "XM_029793947.2";
NC_043019.1	Gnomon	CDS	22445127	22445291	.	-	0	gene_id "LOC115223418"; db_xref "GeneID:115223418"; gbkey "CDS"; gene "LOC115223418"; ID ""; gene_name "LOC115223418"; transcript_id "XM_029793947.2"; product "prolyl 4-hydroxylase subunit alpha-1 isoform X3"; protein_id "XP_029649807.1"; exon_number "13";
NC_043019.1	Gnomon	CDS	22447780	22447848	.	-	0	gene_id "LOC115223418"; db_xref "GeneID:115223418"; gbkey "CDS"; gene "LOC115223418"; ID ""; gene_name "LOC115223418"; transcript_id "XM_029793947.2"; product "prolyl 4-hydroxylase subunit alpha-1 isoform X3"; protein_id "XP_029649807.1"; exon_number "12";
NC_043019.1	Gnomon	CDS	22459254	22459316	.	-	0	gene_id "LOC115223418"; db_xref "GeneID:115223418"; gbkey "CDS"; gene "LOC115223418"; ID ""; gene_name "LOC115223418"; transcript_id "XM_029793947.2"; product "prolyl 4-hydroxylase subunit alpha-1 isoform X3"; protein_id "XP_029649807.1"; exon_number "11";
NC_043019.1	Gnomon	CDS	22472182	22472235	.	-	0	gene_id "LOC115223418"; db_xref "GeneID:115223418"; gbkey "CDS"; gene "LOC115223418"; ID ""; gene_name "LOC115223418"; transcript_id "XM_029793947.2"; product "prolyl 4-hydroxylase subunit alpha-1 isoform X3"; protein_id "XP_029649807.1"; exon_number "10";
NC_043019.1	Gnomon	CDS	22473134	22473233	.	-	1	gene_id "LOC115223418"; db_xref "GeneID:115223418"; gbkey "CDS"; gene "LOC115223418"; ID ""; gene_name "LOC115223418"; transcript_id "XM_029793947.2"; product "prolyl 4-hydroxylase subunit alpha-1 isoform X3"; protein_id "XP_029649807.1"; exon_number "9";
NC_043019.1	Gnomon	CDS	22476598	22476668	.	-	0	gene_id "LOC115223418"; db_xref "GeneID:115223418"; gbkey "CDS"; gene "LOC115223418"; ID ""; gene_name "LOC115223418"; transcript_id "XM_029793947.2"; product "prolyl 4-hydroxylase subunit alpha-1 isoform X3"; protein_id "XP_029649807.1"; exon_number "8";
NC_043019.1	Gnomon	CDS	22478712	22478885	.	-	0	gene_id "LOC115223418"; db_xref "GeneID:115223418"; gbkey "CDS"; gene "LOC115223418"; ID ""; gene_name "LOC115223418"; transcript_id "XM_029793947.2"; product "prolyl 4-hydroxylase subunit alpha-1 isoform X3"; protein_id "XP_029649807.1"; exon_number "7";
NC_043019.1	Gnomon	CDS	22480092	22480282	.	-	2	gene_id "LOC115223418"; db_xref "GeneID:115223418"; gbkey "CDS"; gene "LOC115223418"; ID ""; gene_name "LOC115223418"; transcript_id "XM_029793947.2"; product "prolyl 4-hydroxylase subunit alpha-1 isoform X3"; protein_id "XP_029649807.1"; exon_number "6";
NC_043019.1	Gnomon	CDS	22483059	22483110	.	-	0	gene_id "LOC115223418"; db_xref "GeneID:115223418"; gbkey "CDS"; gene "LOC115223418"; ID ""; gene_name "LOC115223418"; transcript_id "XM_029793947.2"; product "prolyl 4-hydroxylase subunit alpha-1 isoform X3"; protein_id "XP_029649807.1"; exon_number "5";
NC_043019.1	Gnomon	CDS	22496856	22497016	.	-	2	gene_id "LOC115223418"; db_xref "GeneID:115223418"; gbkey "CDS"; gene "LOC115223418"; ID ""; gene_name "LOC115223418"; transcript_id "XM_029793947.2"; product "prolyl 4-hydroxylase subunit alpha-1 isoform X3"; protein_id "XP_029649807.1"; exon_number "4";
NC_043019.1	Gnomon	CDS	22508498	22508659	.	-	2	gene_id "LOC115223418"; db_xref "GeneID:115223418"; gbkey "CDS"; gene "LOC115223418"; ID ""; gene_name "LOC115223418"; transcript_id "XM_029793947.2"; product "prolyl 4-hydroxylase subunit alpha-1 isoform X3"; protein_id "XP_029649807.1"; exon_number "3";
NC_043019.1	Gnomon	CDS	22514776	22514927	.	-	1	gene_id "LOC115223418"; db_xref "GeneID:115223418"; gbkey "CDS"; gene "LOC115223418"; ID ""; gene_name "LOC115223418"; transcript_id "XM_029793947.2"; product "prolyl 4-hydroxylase subunit alpha-1 isoform X3"; protein_id "XP_029649807.1"; exon_number "2";
NC_043019.1	Gnomon	CDS	22554134	22554309	.	-	0	gene_id "LOC115223418"; db_xref "GeneID:115223418"; gbkey "CDS"; gene "LOC115223418"; ID ""; gene_name "LOC115223418"; transcript_id "XM_029793947.2"; product "prolyl 4-hydroxylase subunit alpha-1 isoform X3"; protein_id "XP_029649807.1"; exon_number "1";
NC_043019.1	Gnomon	exon	22442910	22445291	.	-	.	gene_id "LOC115223418"; db_xref "GeneID:115223418"; gbkey "mRNA"; gene "LOC115223418"; ID ""; gene_name "LOC115223418"; transcript_id "XM_029793947.2"; product "prolyl 4-hydroxylase subunit alpha-1, transcript variant X3"; exon_number "13"; model_evidence "Supporting evidence includes similarity to: 2 Proteins, and 100% coverage of the annotated genomic feature by RNAseq alignments, including 30 samples with support for all annotated introns";
NC_043019.1	Gnomon	exon	22447780	22447848	.	-	.	gene_id "LOC115223418"; db_xref "GeneID:115223418"; gbkey "mRNA"; gene "LOC115223418"; ID ""; gene_name "LOC115223418"; transcript_id "XM_029793947.2"; product "prolyl 4-hydroxylase subunit alpha-1, transcript variant X3"; exon_number "12"; model_evidence "Supporting evidence includes similarity to: 2 Proteins, and 100% coverage of the annotated genomic feature by RNAseq alignments, including 30 samples with support for all annotated introns";
NC_043019.1	Gnomon	exon	22459254	22459316	.	-	.	gene_id "LOC115223418"; db_xref "GeneID:115223418"; gbkey "mRNA"; gene "LOC115223418"; ID ""; gene_name "LOC115223418"; transcript_id "XM_029793947.2"; product "prolyl 4-hydroxylase subunit alpha-1, transcript variant X3"; exon_number "11"; model_evidence "Supporting evidence includes similarity to: 2 Proteins, and 100% coverage of the annotated genomic feature by RNAseq alignments, including 30 samples with support for all annotated introns";
NC_043019.1	Gnomon	exon	22472182	22472235	.	-	.	gene_id "LOC115223418"; db_xref "GeneID:115223418"; gbkey "mRNA"; gene "LOC115223418"; ID ""; gene_name "LOC115223418"; transcript_id "XM_029793947.2"; product "prolyl 4-hydroxylase subunit alpha-1, transcript variant X3"; exon_number "10"; model_evidence "Supporting evidence includes similarity to: 2 Proteins, and 100% coverage of the annotated genomic feature by RNAseq alignments, including 30 samples with support for all annotated introns";
NC_043019.1	Gnomon	exon	22473134	22473233	.	-	.	gene_id "LOC115223418"; db_xref "GeneID:115223418"; gbkey "mRNA"; gene "LOC115223418"; ID ""; gene_name "LOC115223418"; transcript_id "XM_029793947.2"; product "prolyl 4-hydroxylase subunit alpha-1, transcript variant X3"; exon_number "9"; model_evidence "Supporting evidence includes similarity to: 2 Proteins, and 100% coverage of the annotated genomic feature by RNAseq alignments, including 30 samples with support for all annotated introns";
NC_043019.1	Gnomon	exon	22476598	22476668	.	-	.	gene_id "LOC115223418"; db_xref "GeneID:115223418"; gbkey "mRNA"; gene "LOC115223418"; ID ""; gene_name "LOC115223418"; transcript_id "XM_029793947.2"; product "prolyl 4-hydroxylase subunit alpha-1, transcript variant X3"; exon_number "8"; model_evidence "Supporting evidence includes similarity to: 2 Proteins, and 100% coverage of the annotated genomic feature by RNAseq alignments, including 30 samples with support for all annotated introns";
NC_043019.1	Gnomon	exon	22478712	22478885	.	-	.	gene_id "LOC115223418"; db_xref "GeneID:115223418"; gbkey "mRNA"; gene "LOC115223418"; ID ""; gene_name "LOC115223418"; transcript_id "XM_029793947.2"; product "prolyl 4-hydroxylase subunit alpha-1, transcript variant X3"; exon_number "7"; model_evidence "Supporting evidence includes similarity to: 2 Proteins, and 100% coverage of the annotated genomic feature by RNAseq alignments, including 30 samples with support for all annotated introns";
NC_043019.1	Gnomon	exon	22480092	22480282	.	-	.	gene_id "LOC115223418"; db_xref "GeneID:115223418"; gbkey "mRNA"; gene "LOC115223418"; ID ""; gene_name "LOC115223418"; transcript_id "XM_029793947.2"; product "prolyl 4-hydroxylase subunit alpha-1, transcript variant X3"; exon_number "6"; model_evidence "Supporting evidence includes similarity to: 2 Proteins, and 100% coverage of the annotated genomic feature by RNAseq alignments, including 30 samples with support for all annotated introns";
NC_043019.1	Gnomon	exon	22483059	22483110	.	-	.	gene_id "LOC115223418"; db_xref "GeneID:115223418"; gbkey "mRNA"; gene "LOC115223418"; ID ""; gene_name "LOC115223418"; transcript_id "XM_029793947.2"; product "prolyl 4-hydroxylase subunit alpha-1, transcript variant X3"; exon_number "5"; model_evidence "Supporting evidence includes similarity to: 2 Proteins, and 100% coverage of the annotated genomic feature by RNAseq alignments, including 30 samples with support for all annotated introns";
NC_043019.1	Gnomon	exon	22496856	22497016	.	-	.	gene_id "LOC115223418"; db_xref "GeneID:115223418"; gbkey "mRNA"; gene "LOC115223418"; ID ""; gene_name "LOC115223418"; transcript_id "XM_029793947.2"; product "prolyl 4-hydroxylase subunit alpha-1, transcript variant X3"; exon_number "4"; model_evidence "Supporting evidence includes similarity to: 2 Proteins, and 100% coverage of the annotated genomic feature by RNAseq alignments, including 30 samples with support for all annotated introns";
NC_043019.1	Gnomon	exon	22508498	22508659	.	-	.	gene_id "LOC115223418"; db_xref "GeneID:115223418"; gbkey "mRNA"; gene "LOC115223418"; ID ""; gene_name "LOC115223418"; transcript_id "XM_029793947.2"; product "prolyl 4-hydroxylase subunit alpha-1, transcript variant X3"; exon_number "3"; model_evidence "Supporting evidence includes similarity to: 2 Proteins, and 100% coverage of the annotated genomic feature by RNAseq alignments, including 30 samples with support for all annotated introns";
NC_043019.1	Gnomon	exon	22514776	22514927	.	-	.	gene_id "LOC115223418"; db_xref "GeneID:115223418"; gbkey "mRNA"; gene "LOC115223418"; ID ""; gene_name "LOC115223418"; transcript_id "XM_029793947.2"; product "prolyl 4-hydroxylase subunit alpha-1, transcript variant X3"; exon_number "2"; model_evidence "Supporting evidence includes similarity to: 2 Proteins, and 100% coverage of the annotated genomic feature by RNAseq alignments, including 30 samples with support for all annotated introns";
NC_043019.1	Gnomon	exon	22554134	22555720	.	-	.	gene_id "LOC115223418"; db_xref "GeneID:115223418"; gbkey "mRNA"; gene "LOC115223418"; ID ""; gene_name "LOC115223418"; transcript_id "XM_029793947.2"; product "prolyl 4-hydroxylase subunit alpha-1, transcript variant X3"; exon_number "1"; model_evidence "Supporting evidence includes similarity to: 2 Proteins, and 100% coverage of the annotated genomic feature by RNAseq alignments, including 30 samples with support for all annotated introns";
NC_043019.1	Gnomon	start_codon	22554307	22554309	.	-	0	gene_id "LOC115223418"; db_xref "GeneID:115223418"; gbkey "CDS"; gene "LOC115223418"; ID ""; gene_name "LOC115223418"; transcript_id "XM_029793947.2"; product "prolyl 4-hydroxylase subunit alpha-1 isoform X3"; protein_id "XP_029649807.1"; exon_number "1";
NC_043019.1	Gnomon	stop_codon	22445124	22445126	.	-	0	gene_id "LOC115223418"; db_xref "GeneID:115223418"; gbkey "CDS"; gene "LOC115223418"; ID ""; gene_name "LOC115223418"; transcript_id "XM_029793947.2"; product "prolyl 4-hydroxylase subunit alpha-1 isoform X3"; protein_id "XP_029649807.1"; exon_number "13";
NC_043019.1	Gnomon	transcript	22442910	22555721	.	-	.	gene_id "LOC115223418"; ID "XM_029793948.2"; gene_name "LOC115223418"; transcript_id "XM_029793948.2";
NC_043019.1	Gnomon	CDS	22445127	22445291	.	-	0	gene_id "LOC115223418"; db_xref "GeneID:115223418"; gbkey "CDS"; gene "LOC115223418"; ID ""; gene_name "LOC115223418"; transcript_id "XM_029793948.2"; product "prolyl 4-hydroxylase subunit alpha-1 isoform X4"; protein_id "XP_029649808.1"; exon_number "13";
NC_043019.1	Gnomon	CDS	22447780	22447848	.	-	0	gene_id "LOC115223418"; db_xref "GeneID:115223418"; gbkey "CDS"; gene "LOC115223418"; ID ""; gene_name "LOC115223418"; transcript_id "XM_029793948.2"; product "prolyl 4-hydroxylase subunit alpha-1 isoform X4"; protein_id "XP_029649808.1"; exon_number "12";
NC_043019.1	Gnomon	CDS	22469631	22469693	.	-	0	gene_id "LOC115223418"; db_xref "GeneID:115223418"; gbkey "CDS"; gene "LOC115223418"; ID ""; gene_name "LOC115223418"; transcript_id "XM_029793948.2"; product "prolyl 4-hydroxylase subunit alpha-1 isoform X4"; protein_id "XP_029649808.1"; exon_number "11";
NC_043019.1	Gnomon	CDS	22472182	22472235	.	-	0	gene_id "LOC115223418"; db_xref "GeneID:115223418"; gbkey "CDS"; gene "LOC115223418"; ID ""; gene_name "LOC115223418"; transcript_id "XM_029793948.2"; product "prolyl 4-hydroxylase subunit alpha-1 isoform X4"; protein_id "XP_029649808.1"; exon_number "10";
NC_043019.1	Gnomon	CDS	22473134	22473233	.	-	1	gene_id "LOC115223418"; db_xref "GeneID:115223418"; gbkey "CDS"; gene "LOC115223418"; ID ""; gene_name "LOC115223418"; transcript_id "XM_029793948.2"; product "prolyl 4-hydroxylase subunit alpha-1 isoform X4"; protein_id "XP_029649808.1"; exon_number "9";
NC_043019.1	Gnomon	CDS	22476598	22476668	.	-	0	gene_id "LOC115223418"; db_xref "GeneID:115223418"; gbkey "CDS"; gene "LOC115223418"; ID ""; gene_name "LOC115223418"; transcript_id "XM_029793948.2"; product "prolyl 4-hydroxylase subunit alpha-1 isoform X4"; protein_id "XP_029649808.1"; exon_number "8";
NC_043019.1	Gnomon	CDS	22478712	22478885	.	-	0	gene_id "LOC115223418"; db_xref "GeneID:115223418"; gbkey "CDS"; gene "LOC115223418"; ID ""; gene_name "LOC115223418"; transcript_id "XM_029793948.2"; product "prolyl 4-hydroxylase subunit alpha-1 isoform X4"; protein_id "XP_029649808.1"; exon_number "7";
NC_043019.1	Gnomon	CDS	22480092	22480282	.	-	2	gene_id "LOC115223418"; db_xref "GeneID:115223418"; gbkey "CDS"; gene "LOC115223418"; ID ""; gene_name "LOC115223418"; transcript_id "XM_029793948.2"; product "prolyl 4-hydroxylase subunit alpha-1 isoform X4"; protein_id "XP_029649808.1"; exon_number "6";
NC_043019.1	Gnomon	CDS	22483059	22483110	.	-	0	gene_id "LOC115223418"; db_xref "GeneID:115223418"; gbkey "CDS"; gene "LOC115223418"; ID ""; gene_name "LOC115223418"; transcript_id "XM_029793948.2"; product "prolyl 4-hydroxylase subunit alpha-1 isoform X4"; protein_id "XP_029649808.1"; exon_number "5";
NC_043019.1	Gnomon	CDS	22496856	22497016	.	-	2	gene_id "LOC115223418"; db_xref "GeneID:115223418"; gbkey "CDS"; gene "LOC115223418"; ID ""; gene_name "LOC115223418"; transcript_id "XM_029793948.2"; product "prolyl 4-hydroxylase subunit alpha-1 isoform X4"; protein_id "XP_029649808.1"; exon_number "4";
NC_043019.1	Gnomon	CDS	22508498	22508659	.	-	2	gene_id "LOC115223418"; db_xref "GeneID:115223418"; gbkey "CDS"; gene "LOC115223418"; ID ""; gene_name "LOC115223418"; transcript_id "XM_029793948.2"; product "prolyl 4-hydroxylase subunit alpha-1 isoform X4"; protein_id "XP_029649808.1"; exon_number "3";
NC_043019.1	Gnomon	CDS	22514776	22514927	.	-	1	gene_id "LOC115223418"; db_xref "GeneID:115223418"; gbkey "CDS"; gene "LOC115223418"; ID ""; gene_name "LOC115223418"; transcript_id "XM_029793948.2"; product "prolyl 4-hydroxylase subunit alpha-1 isoform X4"; protein_id "XP_029649808.1"; exon_number "2";
NC_043019.1	Gnomon	CDS	22554134	22554309	.	-	0	gene_id "LOC115223418"; db_xref "GeneID:115223418"; gbkey "CDS"; gene "LOC115223418"; ID ""; gene_name "LOC115223418"; transcript_id "XM_029793948.2"; product "prolyl 4-hydroxylase subunit alpha-1 isoform X4"; protein_id "XP_029649808.1"; exon_number "1";
NC_043019.1	Gnomon	exon	22442910	22445291	.	-	.	gene_id "LOC115223418"; db_xref "GeneID:115223418"; gbkey "mRNA"; gene "LOC115223418"; ID ""; gene_name "LOC115223418"; transcript_id "XM_029793948.2"; product "prolyl 4-hydroxylase subunit alpha-1, transcript variant X4"; exon_number "13"; model_evidence "Supporting evidence includes similarity to: 1 Protein, and 100% coverage of the annotated genomic feature by RNAseq alignments, including 20 samples with support for all annotated introns";
NC_043019.1	Gnomon	exon	22447780	22447848	.	-	.	gene_id "LOC115223418"; db_xref "GeneID:115223418"; gbkey "mRNA"; gene "LOC115223418"; ID ""; gene_name "LOC115223418"; transcript_id "XM_029793948.2"; product "prolyl 4-hydroxylase subunit alpha-1, transcript variant X4"; exon_number "12"; model_evidence "Supporting evidence includes similarity to: 1 Protein, and 100% coverage of the annotated genomic feature by RNAseq alignments, including 20 samples with support for all annotated introns";
NC_043019.1	Gnomon	exon	22469631	22469693	.	-	.	gene_id "LOC115223418"; db_xref "GeneID:115223418"; gbkey "mRNA"; gene "LOC115223418"; ID ""; gene_name "LOC115223418"; transcript_id "XM_029793948.2"; product "prolyl 4-hydroxylase subunit alpha-1, transcript variant X4"; exon_number "11"; model_evidence "Supporting evidence includes similarity to: 1 Protein, and 100% coverage of the annotated genomic feature by RNAseq alignments, including 20 samples with support for all annotated introns";
NC_043019.1	Gnomon	exon	22472182	22472235	.	-	.	gene_id "LOC115223418"; db_xref "GeneID:115223418"; gbkey "mRNA"; gene "LOC115223418"; ID ""; gene_name "LOC115223418"; transcript_id "XM_029793948.2"; product "prolyl 4-hydroxylase subunit alpha-1, transcript variant X4"; exon_number "10"; model_evidence "Supporting evidence includes similarity to: 1 Protein, and 100% coverage of the annotated genomic feature by RNAseq alignments, including 20 samples with support for all annotated introns";
NC_043019.1	Gnomon	exon	22473134	22473233	.	-	.	gene_id "LOC115223418"; db_xref "GeneID:115223418"; gbkey "mRNA"; gene "LOC115223418"; ID ""; gene_name "LOC115223418"; transcript_id "XM_029793948.2"; product "prolyl 4-hydroxylase subunit alpha-1, transcript variant X4"; exon_number "9"; model_evidence "Supporting evidence includes similarity to: 1 Protein, and 100% coverage of the annotated genomic feature by RNAseq alignments, including 20 samples with support for all annotated introns";
NC_043019.1	Gnomon	exon	22476598	22476668	.	-	.	gene_id "LOC115223418"; db_xref "GeneID:115223418"; gbkey "mRNA"; gene "LOC115223418"; ID ""; gene_name "LOC115223418"; transcript_id "XM_029793948.2"; product "prolyl 4-hydroxylase subunit alpha-1, transcript variant X4"; exon_number "8"; model_evidence "Supporting evidence includes similarity to: 1 Protein, and 100% coverage of the annotated genomic feature by RNAseq alignments, including 20 samples with support for all annotated introns";
NC_043019.1	Gnomon	exon	22478712	22478885	.	-	.	gene_id "LOC115223418"; db_xref "GeneID:115223418"; gbkey "mRNA"; gene "LOC115223418"; ID ""; gene_name "LOC115223418"; transcript_id "XM_029793948.2"; product "prolyl 4-hydroxylase subunit alpha-1, transcript variant X4"; exon_number "7"; model_evidence "Supporting evidence includes similarity to: 1 Protein, and 100% coverage of the annotated genomic feature by RNAseq alignments, including 20 samples with support for all annotated introns";
NC_043019.1	Gnomon	exon	22480092	22480282	.	-	.	gene_id "LOC115223418"; db_xref "GeneID:115223418"; gbkey "mRNA"; gene "LOC115223418"; ID ""; gene_name "LOC115223418"; transcript_id "XM_029793948.2"; product "prolyl 4-hydroxylase subunit alpha-1, transcript variant X4"; exon_number "6"; model_evidence "Supporting evidence includes similarity to: 1 Protein, and 100% coverage of the annotated genomic feature by RNAseq alignments, including 20 samples with support for all annotated introns";
NC_043019.1	Gnomon	exon	22483059	22483110	.	-	.	gene_id "LOC115223418"; db_xref "GeneID:115223418"; gbkey "mRNA"; gene "LOC115223418"; ID ""; gene_name "LOC115223418"; transcript_id "XM_029793948.2"; product "prolyl 4-hydroxylase subunit alpha-1, transcript variant X4"; exon_number "5"; model_evidence "Supporting evidence includes similarity to: 1 Protein, and 100% coverage of the annotated genomic feature by RNAseq alignments, including 20 samples with support for all annotated introns";
NC_043019.1	Gnomon	exon	22496856	22497016	.	-	.	gene_id "LOC115223418"; db_xref "GeneID:115223418"; gbkey "mRNA"; gene "LOC115223418"; ID ""; gene_name "LOC115223418"; transcript_id "XM_029793948.2"; product "prolyl 4-hydroxylase subunit alpha-1, transcript variant X4"; exon_number "4"; model_evidence "Supporting evidence includes similarity to: 1 Protein, and 100% coverage of the annotated genomic feature by RNAseq alignments, including 20 samples with support for all annotated introns";
NC_043019.1	Gnomon	exon	22508498	22508659	.	-	.	gene_id "LOC115223418"; db_xref "GeneID:115223418"; gbkey "mRNA"; gene "LOC115223418"; ID ""; gene_name "LOC115223418"; transcript_id "XM_029793948.2"; product "prolyl 4-hydroxylase subunit alpha-1, transcript variant X4"; exon_number "3"; model_evidence "Supporting evidence includes similarity to: 1 Protein, and 100% coverage of the annotated genomic feature by RNAseq alignments, including 20 samples with support for all annotated introns";
NC_043019.1	Gnomon	exon	22514776	22514927	.	-	.	gene_id "LOC115223418"; db_xref "GeneID:115223418"; gbkey "mRNA"; gene "LOC115223418"; ID ""; gene_name "LOC115223418"; transcript_id "XM_029793948.2"; product "prolyl 4-hydroxylase subunit alpha-1, transcript variant X4"; exon_number "2"; model_evidence "Supporting evidence includes similarity to: 1 Protein, and 100% coverage of the annotated genomic feature by RNAseq alignments, including 20 samples with support for all annotated introns";
NC_043019.1	Gnomon	exon	22554134	22555721	.	-	.	gene_id "LOC115223418"; db_xref "GeneID:115223418"; gbkey "mRNA"; gene "LOC115223418"; ID ""; gene_name "LOC115223418"; transcript_id "XM_029793948.2"; product "prolyl 4-hydroxylase subunit alpha-1, transcript variant X4"; exon_number "1"; model_evidence "Supporting evidence includes similarity to: 1 Protein, and 100% coverage of the annotated genomic feature by RNAseq alignments, including 20 samples with support for all annotated introns";
NC_043019.1	Gnomon	start_codon	22554307	22554309	.	-	0	gene_id "LOC115223418"; db_xref "GeneID:115223418"; gbkey "CDS"; gene "LOC115223418"; ID ""; gene_name "LOC115223418"; transcript_id "XM_029793948.2"; product "prolyl 4-hydroxylase subunit alpha-1 isoform X4"; protein_id "XP_029649808.1"; exon_number "1";
NC_043019.1	Gnomon	stop_codon	22445124	22445126	.	-	0	gene_id "LOC115223418"; db_xref "GeneID:115223418"; gbkey "CDS"; gene "LOC115223418"; ID ""; gene_name "LOC115223418"; transcript_id "XM_029793948.2"; product "prolyl 4-hydroxylase subunit alpha-1 isoform X4"; protein_id "XP_029649808.1"; exon_number "13";
NC_043019.1	Gnomon	transcript	22442910	22555720	.	-	.	gene_id "LOC115223418"; ID "XM_036512657.1"; gene_name "LOC115223418"; transcript_id "XM_036512657.1";
NC_043019.1	Gnomon	CDS	22445127	22445291	.	-	0	gene_id "LOC115223418"; db_xref "GeneID:115223418"; gbkey "CDS"; gene "LOC115223418"; ID ""; gene_name "LOC115223418"; transcript_id "XM_036512657.1"; product "prolyl 4-hydroxylase subunit alpha-1 isoform X5"; protein_id "XP_036368550.1"; exon_number "12";
NC_043019.1	Gnomon	CDS	22447780	22447848	.	-	0	gene_id "LOC115223418"; db_xref "GeneID:115223418"; gbkey "CDS"; gene "LOC115223418"; ID ""; gene_name "LOC115223418"; transcript_id "XM_036512657.1"; product "prolyl 4-hydroxylase subunit alpha-1 isoform X5"; protein_id "XP_036368550.1"; exon_number "11";
NC_043019.1	Gnomon	CDS	22472182	22472235	.	-	0	gene_id "LOC115223418"; db_xref "GeneID:115223418"; gbkey "CDS"; gene "LOC115223418"; ID ""; gene_name "LOC115223418"; transcript_id "XM_036512657.1"; product "prolyl 4-hydroxylase subunit alpha-1 isoform X5"; protein_id "XP_036368550.1"; exon_number "10";
NC_043019.1	Gnomon	CDS	22473134	22473233	.	-	1	gene_id "LOC115223418"; db_xref "GeneID:115223418"; gbkey "CDS"; gene "LOC115223418"; ID ""; gene_name "LOC115223418"; transcript_id "XM_036512657.1"; product "prolyl 4-hydroxylase subunit alpha-1 isoform X5"; protein_id "XP_036368550.1"; exon_number "9";
NC_043019.1	Gnomon	CDS	22476598	22476668	.	-	0	gene_id "LOC115223418"; db_xref "GeneID:115223418"; gbkey "CDS"; gene "LOC115223418"; ID ""; gene_name "LOC115223418"; transcript_id "XM_036512657.1"; product "prolyl 4-hydroxylase subunit alpha-1 isoform X5"; protein_id "XP_036368550.1"; exon_number "8";
NC_043019.1	Gnomon	CDS	22478712	22478885	.	-	0	gene_id "LOC115223418"; db_xref "GeneID:115223418"; gbkey "CDS"; gene "LOC115223418"; ID ""; gene_name "LOC115223418"; transcript_id "XM_036512657.1"; product "prolyl 4-hydroxylase subunit alpha-1 isoform X5"; protein_id "XP_036368550.1"; exon_number "7";
NC_043019.1	Gnomon	CDS	22480092	22480282	.	-	2	gene_id "LOC115223418"; db_xref "GeneID:115223418"; gbkey "CDS"; gene "LOC115223418"; ID ""; gene_name "LOC115223418"; transcript_id "XM_036512657.1"; product "prolyl 4-hydroxylase subunit alpha-1 isoform X5"; protein_id "XP_036368550.1"; exon_number "6";
NC_043019.1	Gnomon	CDS	22483059	22483110	.	-	0	gene_id "LOC115223418"; db_xref "GeneID:115223418"; gbkey "CDS"; gene "LOC115223418"; ID ""; gene_name "LOC115223418"; transcript_id "XM_036512657.1"; product "prolyl 4-hydroxylase subunit alpha-1 isoform X5"; protein_id "XP_036368550.1"; exon_number "5";
NC_043019.1	Gnomon	CDS	22496856	22497016	.	-	2	gene_id "LOC115223418"; db_xref "GeneID:115223418"; gbkey "CDS"; gene "LOC115223418"; ID ""; gene_name "LOC115223418"; transcript_id "XM_036512657.1"; product "prolyl 4-hydroxylase subunit alpha-1 isoform X5"; protein_id "XP_036368550.1"; exon_number "4";
NC_043019.1	Gnomon	CDS	22508498	22508659	.	-	2	gene_id "LOC115223418"; db_xref "GeneID:115223418"; gbkey "CDS"; gene "LOC115223418"; ID ""; gene_name "LOC115223418"; transcript_id "XM_036512657.1"; product "prolyl 4-hydroxylase subunit alpha-1 isoform X5"; protein_id "XP_036368550.1"; exon_number "3";
NC_043019.1	Gnomon	CDS	22514776	22514927	.	-	1	gene_id "LOC115223418"; db_xref "GeneID:115223418"; gbkey "CDS"; gene "LOC115223418"; ID ""; gene_name "LOC115223418"; transcript_id "XM_036512657.1"; product "prolyl 4-hydroxylase subunit alpha-1 isoform X5"; protein_id "XP_036368550.1"; exon_number "2";
NC_043019.1	Gnomon	CDS	22554134	22554309	.	-	0	gene_id "LOC115223418"; db_xref "GeneID:115223418"; gbkey "CDS"; gene "LOC115223418"; ID ""; gene_name "LOC115223418"; transcript_id "XM_036512657.1"; product "prolyl 4-hydroxylase subunit alpha-1 isoform X5"; protein_id "XP_036368550.1"; exon_number "1";
NC_043019.1	Gnomon	exon	22442910	22445291	.	-	.	gene_id "LOC115223418"; db_xref "GeneID:115223418"; gbkey "mRNA"; gene "LOC115223418"; ID ""; gene_name "LOC115223418"; transcript_id "XM_036512657.1"; product "prolyl 4-hydroxylase subunit alpha-1, transcript variant X5"; exon_number "12"; model_evidence "Supporting evidence includes similarity to: 1 Protein, and 100% coverage of the annotated genomic feature by RNAseq alignments, including 9 samples with support for all annotated introns";
NC_043019.1	Gnomon	exon	22447780	22447848	.	-	.	gene_id "LOC115223418"; db_xref "GeneID:115223418"; gbkey "mRNA"; gene "LOC115223418"; ID ""; gene_name "LOC115223418"; transcript_id "XM_036512657.1"; product "prolyl 4-hydroxylase subunit alpha-1, transcript variant X5"; exon_number "11"; model_evidence "Supporting evidence includes similarity to: 1 Protein, and 100% coverage of the annotated genomic feature by RNAseq alignments, including 9 samples with support for all annotated introns";
NC_043019.1	Gnomon	exon	22472182	22472235	.	-	.	gene_id "LOC115223418"; db_xref "GeneID:115223418"; gbkey "mRNA"; gene "LOC115223418"; ID ""; gene_name "LOC115223418"; transcript_id "XM_036512657.1"; product "prolyl 4-hydroxylase subunit alpha-1, transcript variant X5"; exon_number "10"; model_evidence "Supporting evidence includes similarity to: 1 Protein, and 100% coverage of the annotated genomic feature by RNAseq alignments, including 9 samples with support for all annotated introns";
NC_043019.1	Gnomon	exon	22473134	22473233	.	-	.	gene_id "LOC115223418"; db_xref "GeneID:115223418"; gbkey "mRNA"; gene "LOC115223418"; ID ""; gene_name "LOC115223418"; transcript_id "XM_036512657.1"; product "prolyl 4-hydroxylase subunit alpha-1, transcript variant X5"; exon_number "9"; model_evidence "Supporting evidence includes similarity to: 1 Protein, and 100% coverage of the annotated genomic feature by RNAseq alignments, including 9 samples with support for all annotated introns";
NC_043019.1	Gnomon	exon	22476598	22476668	.	-	.	gene_id "LOC115223418"; db_xref "GeneID:115223418"; gbkey "mRNA"; gene "LOC115223418"; ID ""; gene_name "LOC115223418"; transcript_id "XM_036512657.1"; product "prolyl 4-hydroxylase subunit alpha-1, transcript variant X5"; exon_number "8"; model_evidence "Supporting evidence includes similarity to: 1 Protein, and 100% coverage of the annotated genomic feature by RNAseq alignments, including 9 samples with support for all annotated introns";
NC_043019.1	Gnomon	exon	22478712	22478885	.	-	.	gene_id "LOC115223418"; db_xref "GeneID:115223418"; gbkey "mRNA"; gene "LOC115223418"; ID ""; gene_name "LOC115223418"; transcript_id "XM_036512657.1"; product "prolyl 4-hydroxylase subunit alpha-1, transcript variant X5"; exon_number "7"; model_evidence "Supporting evidence includes similarity to: 1 Protein, and 100% coverage of the annotated genomic feature by RNAseq alignments, including 9 samples with support for all annotated introns";
NC_043019.1	Gnomon	exon	22480092	22480282	.	-	.	gene_id "LOC115223418"; db_xref "GeneID:115223418"; gbkey "mRNA"; gene "LOC115223418"; ID ""; gene_name "LOC115223418"; transcript_id "XM_036512657.1"; product "prolyl 4-hydroxylase subunit alpha-1, transcript variant X5"; exon_number "6"; model_evidence "Supporting evidence includes similarity to: 1 Protein, and 100% coverage of the annotated genomic feature by RNAseq alignments, including 9 samples with support for all annotated introns";
NC_043019.1	Gnomon	exon	22483059	22483110	.	-	.	gene_id "LOC115223418"; db_xref "GeneID:115223418"; gbkey "mRNA"; gene "LOC115223418"; ID ""; gene_name "LOC115223418"; transcript_id "XM_036512657.1"; product "prolyl 4-hydroxylase subunit alpha-1, transcript variant X5"; exon_number "5"; model_evidence "Supporting evidence includes similarity to: 1 Protein, and 100% coverage of the annotated genomic feature by RNAseq alignments, including 9 samples with support for all annotated introns";
NC_043019.1	Gnomon	exon	22496856	22497016	.	-	.	gene_id "LOC115223418"; db_xref "GeneID:115223418"; gbkey "mRNA"; gene "LOC115223418"; ID ""; gene_name "LOC115223418"; transcript_id "XM_036512657.1"; product "prolyl 4-hydroxylase subunit alpha-1, transcript variant X5"; exon_number "4"; model_evidence "Supporting evidence includes similarity to: 1 Protein, and 100% coverage of the annotated genomic feature by RNAseq alignments, including 9 samples with support for all annotated introns";
NC_043019.1	Gnomon	exon	22508498	22508659	.	-	.	gene_id "LOC115223418"; db_xref "GeneID:115223418"; gbkey "mRNA"; gene "LOC115223418"; ID ""; gene_name "LOC115223418"; transcript_id "XM_036512657.1"; product "prolyl 4-hydroxylase subunit alpha-1, transcript variant X5"; exon_number "3"; model_evidence "Supporting evidence includes similarity to: 1 Protein, and 100% coverage of the annotated genomic feature by RNAseq alignments, including 9 samples with support for all annotated introns";
NC_043019.1	Gnomon	exon	22514776	22514927	.	-	.	gene_id "LOC115223418"; db_xref "GeneID:115223418"; gbkey "mRNA"; gene "LOC115223418"; ID ""; gene_name "LOC115223418"; transcript_id "XM_036512657.1"; product "prolyl 4-hydroxylase subunit alpha-1, transcript variant X5"; exon_number "2"; model_evidence "Supporting evidence includes similarity to: 1 Protein, and 100% coverage of the annotated genomic feature by RNAseq alignments, including 9 samples with support for all annotated introns";
NC_043019.1	Gnomon	exon	22554134	22555720	.	-	.	gene_id "LOC115223418"; db_xref "GeneID:115223418"; gbkey "mRNA"; gene "LOC115223418"; ID ""; gene_name "LOC115223418"; transcript_id "XM_036512657.1"; product "prolyl 4-hydroxylase subunit alpha-1, transcript variant X5"; exon_number "1"; model_evidence "Supporting evidence includes similarity to: 1 Protein, and 100% coverage of the annotated genomic feature by RNAseq alignments, including 9 samples with support for all annotated introns";
NC_043019.1	Gnomon	start_codon	22554307	22554309	.	-	0	gene_id "LOC115223418"; db_xref "GeneID:115223418"; gbkey "CDS"; gene "LOC115223418"; ID ""; gene_name "LOC115223418"; transcript_id "XM_036512657.1"; product "prolyl 4-hydroxylase subunit alpha-1 isoform X5"; protein_id "XP_036368550.1"; exon_number "1";
NC_043019.1	Gnomon	stop_codon	22445124	22445126	.	-	0	gene_id "LOC115223418"; db_xref "GeneID:115223418"; gbkey "CDS"; gene "LOC115223418"; ID ""; gene_name "LOC115223418"; transcript_id "XM_036512657.1"; product "prolyl 4-hydroxylase subunit alpha-1 isoform X5"; protein_id "XP_036368550.1"; exon_number "12";
NC_043019.1	Gnomon	gene	22385862	22433403	.	+	.	gene_id "LOC115223419"; db_xref "GeneID:115223419"; gbkey "Gene"; gene "LOC115223419"; gene_biotype "protein_coding"; ID ""; gene_name "LOC115223419";
NC_043019.1	Gnomon	transcript	22385862	22433403	.	+	.	gene_id "LOC115223419"; ID "XM_029793949.2"; gene_name "LOC115223419"; transcript_id "XM_029793949.2";
NC_043019.1	Gnomon	CDS	22386488	22386622	.	+	0	gene_id "LOC115223419"; db_xref "GeneID:115223419"; gbkey "CDS"; gene "LOC115223419"; ID ""; gene_name "LOC115223419"; transcript_id "XM_029793949.2"; product "putative glutathione-specific gamma-glutamylcyclotransferase 2"; protein_id "XP_029649809.1"; exon_number "1";
NC_043019.1	Gnomon	CDS	22430230	22430271	.	+	0	gene_id "LOC115223419"; db_xref "GeneID:115223419"; gbkey "CDS"; gene "LOC115223419"; ID ""; gene_name "LOC115223419"; transcript_id "XM_029793949.2"; product "putative glutathione-specific gamma-glutamylcyclotransferase 2"; protein_id "XP_029649809.1"; exon_number "2";
NC_043019.1	Gnomon	CDS	22432924	22433289	.	+	0	gene_id "LOC115223419"; db_xref "GeneID:115223419"; gbkey "CDS"; gene "LOC115223419"; ID ""; gene_name "LOC115223419"; transcript_id "XM_029793949.2"; product "putative glutathione-specific gamma-glutamylcyclotransferase 2"; protein_id "XP_029649809.1"; exon_number "3";
NC_043019.1	Gnomon	exon	22385862	22386622	.	+	.	gene_id "LOC115223419"; db_xref "GeneID:115223419"; gbkey "mRNA"; gene "LOC115223419"; ID ""; gene_name "LOC115223419"; transcript_id "XM_029793949.2"; product "putative glutathione-specific gamma-glutamylcyclotransferase 2"; exon_number "1"; model_evidence "Supporting evidence includes similarity to: 7 Proteins, and 100% coverage of the annotated genomic feature by RNAseq alignments, including 41 samples with support for all annotated introns";
NC_043019.1	Gnomon	exon	22430230	22430271	.	+	.	gene_id "LOC115223419"; db_xref "GeneID:115223419"; gbkey "mRNA"; gene "LOC115223419"; ID ""; gene_name "LOC115223419"; transcript_id "XM_029793949.2"; product "putative glutathione-specific gamma-glutamylcyclotransferase 2"; exon_number "2"; model_evidence "Supporting evidence includes similarity to: 7 Proteins, and 100% coverage of the annotated genomic feature by RNAseq alignments, including 41 samples with support for all annotated introns";
NC_043019.1	Gnomon	exon	22432924	22433403	.	+	.	gene_id "LOC115223419"; db_xref "GeneID:115223419"; gbkey "mRNA"; gene "LOC115223419"; ID ""; gene_name "LOC115223419"; transcript_id "XM_029793949.2"; product "putative glutathione-specific gamma-glutamylcyclotransferase 2"; exon_number "3"; model_evidence "Supporting evidence includes similarity to: 7 Proteins, and 100% coverage of the annotated genomic feature by RNAseq alignments, including 41 samples with support for all annotated introns";
NC_043019.1	Gnomon	start_codon	22386488	22386490	.	+	0	gene_id "LOC115223419"; db_xref "GeneID:115223419"; gbkey "CDS"; gene "LOC115223419"; ID ""; gene_name "LOC115223419"; transcript_id "XM_029793949.2"; product "putative glutathione-specific gamma-glutamylcyclotransferase 2"; protein_id "XP_029649809.1"; exon_number "1";
NC_043019.1	Gnomon	stop_codon	22433290	22433292	.	+	0	gene_id "LOC115223419"; db_xref "GeneID:115223419"; gbkey "CDS"; gene "LOC115223419"; ID ""; gene_name "LOC115223419"; transcript_id "XM_029793949.2"; product "putative glutathione-specific gamma-glutamylcyclotransferase 2"; protein_id "XP_029649809.1"; exon_number "3";
NC_043019.1	Gnomon	gene	14520199	14575835	.	-	.	gene_id "LOC115223420"; db_xref "GeneID:115223420"; gbkey "Gene"; gene "LOC115223420"; gene_biotype "protein_coding"; ID ""; gene_name "LOC115223420";
NC_043019.1	Gnomon	transcript	14520199	14575835	.	-	.	gene_id "LOC115223420"; ID "XM_029793950.2"; gene_name "LOC115223420"; transcript_id "XM_029793950.2";
NC_043019.1	Gnomon	CDS	14520920	14521438	.	-	0	gene_id "LOC115223420"; db_xref "GeneID:115223420"; gbkey "CDS"; gene "LOC115223420"; ID ""; gene_name "LOC115223420"; transcript_id "XM_029793950.2"; product "cerebellar degeneration-related protein 2-like"; protein_id "XP_029649810.1"; exon_number "7";
NC_043019.1	Gnomon	CDS	14524142	14524366	.	-	0	gene_id "LOC115223420"; db_xref "GeneID:115223420"; gbkey "CDS"; gene "LOC115223420"; ID ""; gene_name "LOC115223420"; transcript_id "XM_029793950.2"; product "cerebellar degeneration-related protein 2-like"; protein_id "XP_029649810.1"; exon_number "6";
NC_043019.1	Gnomon	CDS	14525588	14525900	.	-	1	gene_id "LOC115223420"; db_xref "GeneID:115223420"; gbkey "CDS"; gene "LOC115223420"; ID ""; gene_name "LOC115223420"; transcript_id "XM_029793950.2"; product "cerebellar degeneration-related protein 2-like"; protein_id "XP_029649810.1"; exon_number "5";
NC_043019.1	Gnomon	CDS	14534680	14534828	.	-	0	gene_id "LOC115223420"; db_xref "GeneID:115223420"; gbkey "CDS"; gene "LOC115223420"; ID ""; gene_name "LOC115223420"; transcript_id "XM_029793950.2"; product "cerebellar degeneration-related protein 2-like"; protein_id "XP_029649810.1"; exon_number "4";
NC_043019.1	Gnomon	CDS	14537792	14537904	.	-	2	gene_id "LOC115223420"; db_xref "GeneID:115223420"; gbkey "CDS"; gene "LOC115223420"; ID ""; gene_name "LOC115223420"; transcript_id "XM_029793950.2"; product "cerebellar degeneration-related protein 2-like"; protein_id "XP_029649810.1"; exon_number "3";
NC_043019.1	Gnomon	CDS	14574413	14574473	.	-	0	gene_id "LOC115223420"; db_xref "GeneID:115223420"; gbkey "CDS"; gene "LOC115223420"; ID ""; gene_name "LOC115223420"; transcript_id "XM_029793950.2"; product "cerebellar degeneration-related protein 2-like"; protein_id "XP_029649810.1"; exon_number "2";
NC_043019.1	Gnomon	exon	14520199	14521438	.	-	.	gene_id "LOC115223420"; db_xref "GeneID:115223420"; gbkey "mRNA"; gene "LOC115223420"; ID ""; gene_name "LOC115223420"; transcript_id "XM_029793950.2"; product "cerebellar degeneration-related protein 2-like"; exon_number "7"; model_evidence "Supporting evidence includes similarity to: 2 Proteins, and 100% coverage of the annotated genomic feature by RNAseq alignments, including 40 samples with support for all annotated introns";
NC_043019.1	Gnomon	exon	14524142	14524366	.	-	.	gene_id "LOC115223420"; db_xref "GeneID:115223420"; gbkey "mRNA"; gene "LOC115223420"; ID ""; gene_name "LOC115223420"; transcript_id "XM_029793950.2"; product "cerebellar degeneration-related protein 2-like"; exon_number "6"; model_evidence "Supporting evidence includes similarity to: 2 Proteins, and 100% coverage of the annotated genomic feature by RNAseq alignments, including 40 samples with support for all annotated introns";
NC_043019.1	Gnomon	exon	14525588	14525900	.	-	.	gene_id "LOC115223420"; db_xref "GeneID:115223420"; gbkey "mRNA"; gene "LOC115223420"; ID ""; gene_name "LOC115223420"; transcript_id "XM_029793950.2"; product "cerebellar degeneration-related protein 2-like"; exon_number "5"; model_evidence "Supporting evidence includes similarity to: 2 Proteins, and 100% coverage of the annotated genomic feature by RNAseq alignments, including 40 samples with support for all annotated introns";
NC_043019.1	Gnomon	exon	14534680	14534828	.	-	.	gene_id "LOC115223420"; db_xref "GeneID:115223420"; gbkey "mRNA"; gene "LOC115223420"; ID ""; gene_name "LOC115223420"; transcript_id "XM_029793950.2"; product "cerebellar degeneration-related protein 2-like"; exon_number "4"; model_evidence "Supporting evidence includes similarity to: 2 Proteins, and 100% coverage of the annotated genomic feature by RNAseq alignments, including 40 samples with support for all annotated introns";
NC_043019.1	Gnomon	exon	14537792	14537904	.	-	.	gene_id "LOC115223420"; db_xref "GeneID:115223420"; gbkey "mRNA"; gene "LOC115223420"; ID ""; gene_name "LOC115223420"; transcript_id "XM_029793950.2"; product "cerebellar degeneration-related protein 2-like"; exon_number "3"; model_evidence "Supporting evidence includes similarity to: 2 Proteins, and 100% coverage of the annotated genomic feature by RNAseq alignments, including 40 samples with support for all annotated introns";
NC_043019.1	Gnomon	exon	14574413	14574480	.	-	.	gene_id "LOC115223420"; db_xref "GeneID:115223420"; gbkey "mRNA"; gene "LOC115223420"; ID ""; gene_name "LOC115223420"; transcript_id "XM_029793950.2"; product "cerebellar degeneration-related protein 2-like"; exon_number "2"; model_evidence "Supporting evidence includes similarity to: 2 Proteins, and 100% coverage of the annotated genomic feature by RNAseq alignments, including 40 samples with support for all annotated introns";
NC_043019.1	Gnomon	exon	14575150	14575835	.	-	.	gene_id "LOC115223420"; db_xref "GeneID:115223420"; gbkey "mRNA"; gene "LOC115223420"; ID ""; gene_name "LOC115223420"; transcript_id "XM_029793950.2"; product "cerebellar degeneration-related protein 2-like"; exon_number "1"; model_evidence "Supporting evidence includes similarity to: 2 Proteins, and 100% coverage of the annotated genomic feature by RNAseq alignments, including 40 samples with support for all annotated introns";
NC_043019.1	Gnomon	start_codon	14574471	14574473	.	-	0	gene_id "LOC115223420"; db_xref "GeneID:115223420"; gbkey "CDS"; gene "LOC115223420"; ID ""; gene_name "LOC115223420"; transcript_id "XM_029793950.2"; product "cerebellar degeneration-related protein 2-like"; protein_id "XP_029649810.1"; exon_number "2";
NC_043019.1	Gnomon	stop_codon	14520917	14520919	.	-	0	gene_id "LOC115223420"; db_xref "GeneID:115223420"; gbkey "CDS"; gene "LOC115223420"; ID ""; gene_name "LOC115223420"; transcript_id "XM_029793950.2"; product "cerebellar degeneration-related protein 2-like"; protein_id "XP_029649810.1"; exon_number "7";
NC_043019.1	Gnomon	gene	18039815	18059097	.	-	.	gene_id "LOC115223422"; db_xref "GeneID:115223422"; gbkey "Gene"; gene "LOC115223422"; gene_biotype "protein_coding"; ID ""; gene_name "LOC115223422";
NC_043019.1	Gnomon~FLAMseq	transcript	18039815	18059097	.	-	.	gene_id "LOC115223422"; ID "XM_029793951.2"; gene_name "LOC115223422"; transcript_id "FLAMseq_ext~XM_029793951.2"; three_prime_ext "1";
NC_043019.1	Gnomon~FLAMseq	exon	18039816	18045428	.	-	.	gene_id "LOC115223422"; db_xref "GeneID:115223422"; gbkey "mRNA"; gene "LOC115223422"; ID ""; gene_name "LOC115223422"; transcript_id "FLAMseq_ext~XM_029793951.2"; product "integrin beta-1-binding protein 1, transcript variant X1"; exon_number "5"; model_evidence "Supporting evidence includes similarity to: 4 Proteins, and 100% coverage of the annotated genomic feature by RNAseq alignments, including 30 samples with support for all annotated introns";
NC_043019.1	Gnomon~FLAMseq	exon	18047401	18047544	.	-	.	gene_id "LOC115223422"; db_xref "GeneID:115223422"; gbkey "mRNA"; gene "LOC115223422"; ID ""; gene_name "LOC115223422"; transcript_id "FLAMseq_ext~XM_029793951.2"; product "integrin beta-1-binding protein 1, transcript variant X1"; exon_number "4"; model_evidence "Supporting evidence includes similarity to: 4 Proteins, and 100% coverage of the annotated genomic feature by RNAseq alignments, including 30 samples with support for all annotated introns";
NC_043019.1	Gnomon~FLAMseq	exon	18048440	18048535	.	-	.	gene_id "LOC115223422"; db_xref "GeneID:115223422"; gbkey "mRNA"; gene "LOC115223422"; ID ""; gene_name "LOC115223422"; transcript_id "FLAMseq_ext~XM_029793951.2"; product "integrin beta-1-binding protein 1, transcript variant X1"; exon_number "3"; model_evidence "Supporting evidence includes similarity to: 4 Proteins, and 100% coverage of the annotated genomic feature by RNAseq alignments, including 30 samples with support for all annotated introns";
NC_043019.1	Gnomon~FLAMseq	exon	18055959	18056141	.	-	.	gene_id "LOC115223422"; db_xref "GeneID:115223422"; gbkey "mRNA"; gene "LOC115223422"; ID ""; gene_name "LOC115223422"; transcript_id "FLAMseq_ext~XM_029793951.2"; product "integrin beta-1-binding protein 1, transcript variant X1"; exon_number "2"; model_evidence "Supporting evidence includes similarity to: 4 Proteins, and 100% coverage of the annotated genomic feature by RNAseq alignments, including 30 samples with support for all annotated introns";
NC_043019.1	Gnomon~FLAMseq	exon	18058865	18059097	.	-	.	gene_id "LOC115223422"; db_xref "GeneID:115223422"; gbkey "mRNA"; gene "LOC115223422"; ID ""; gene_name "LOC115223422"; transcript_id "FLAMseq_ext~XM_029793951.2"; product "integrin beta-1-binding protein 1, transcript variant X1"; exon_number "1"; model_evidence "Supporting evidence includes similarity to: 4 Proteins, and 100% coverage of the annotated genomic feature by RNAseq alignments, including 30 samples with support for all annotated introns";
NC_043019.1	Gnomon~FLAMseq	exon	18039815	18045428	.	-	.	gene_id "LOC115223422"; db_xref "GeneID:115223422"; gbkey "mRNA"; gene "LOC115223422"; ID ""; gene_name "LOC115223422"; transcript_id "FLAMseq_ext~XM_029793951.2"; product "integrin beta-1-binding protein 1"; exon_number "5"; model_evidence "Supporting evidence includes similarity to: 4 Proteins, and 100% coverage of the annotated genomic feature by RNAseq alignments"; three_prime_ext "1";
NC_043019.1	Gnomon	transcript	18039816	18059097	.	-	.	gene_id "LOC115223422"; ID "XM_029793951.2"; gene_name "LOC115223422"; transcript_id "XM_029793951.2";
NC_043019.1	Gnomon	CDS	18045354	18045428	.	-	0	gene_id "LOC115223422"; db_xref "GeneID:115223422"; gbkey "CDS"; gene "LOC115223422"; ID ""; gene_name "LOC115223422"; transcript_id "XM_029793951.2"; product "integrin beta-1-binding protein 1 isoform X1"; protein_id "XP_029649811.1"; exon_number "5";
NC_043019.1	Gnomon	CDS	18047401	18047544	.	-	0	gene_id "LOC115223422"; db_xref "GeneID:115223422"; gbkey "CDS"; gene "LOC115223422"; ID ""; gene_name "LOC115223422"; transcript_id "XM_029793951.2"; product "integrin beta-1-binding protein 1 isoform X1"; protein_id "XP_029649811.1"; exon_number "4";
NC_043019.1	Gnomon	CDS	18048440	18048535	.	-	0	gene_id "LOC115223422"; db_xref "GeneID:115223422"; gbkey "CDS"; gene "LOC115223422"; ID ""; gene_name "LOC115223422"; transcript_id "XM_029793951.2"; product "integrin beta-1-binding protein 1 isoform X1"; protein_id "XP_029649811.1"; exon_number "3";
NC_043019.1	Gnomon	CDS	18055959	18056141	.	-	0	gene_id "LOC115223422"; db_xref "GeneID:115223422"; gbkey "CDS"; gene "LOC115223422"; ID ""; gene_name "LOC115223422"; transcript_id "XM_029793951.2"; product "integrin beta-1-binding protein 1 isoform X1"; protein_id "XP_029649811.1"; exon_number "2";
NC_043019.1	Gnomon	CDS	18058865	18058912	.	-	0	gene_id "LOC115223422"; db_xref "GeneID:115223422"; gbkey "CDS"; gene "LOC115223422"; ID ""; gene_name "LOC115223422"; transcript_id "XM_029793951.2"; product "integrin beta-1-binding protein 1 isoform X1"; protein_id "XP_029649811.1"; exon_number "1";
NC_043019.1	Gnomon	exon	18039816	18045428	.	-	.	gene_id "LOC115223422"; db_xref "GeneID:115223422"; gbkey "mRNA"; gene "LOC115223422"; ID ""; gene_name "LOC115223422"; transcript_id "XM_029793951.2"; product "integrin beta-1-binding protein 1, transcript variant X1"; exon_number "5"; model_evidence "Supporting evidence includes similarity to: 4 Proteins, and 100% coverage of the annotated genomic feature by RNAseq alignments, including 30 samples with support for all annotated introns";
NC_043019.1	Gnomon	exon	18047401	18047544	.	-	.	gene_id "LOC115223422"; db_xref "GeneID:115223422"; gbkey "mRNA"; gene "LOC115223422"; ID ""; gene_name "LOC115223422"; transcript_id "XM_029793951.2"; product "integrin beta-1-binding protein 1, transcript variant X1"; exon_number "4"; model_evidence "Supporting evidence includes similarity to: 4 Proteins, and 100% coverage of the annotated genomic feature by RNAseq alignments, including 30 samples with support for all annotated introns";
NC_043019.1	Gnomon	exon	18048440	18048535	.	-	.	gene_id "LOC115223422"; db_xref "GeneID:115223422"; gbkey "mRNA"; gene "LOC115223422"; ID ""; gene_name "LOC115223422"; transcript_id "XM_029793951.2"; product "integrin beta-1-binding protein 1, transcript variant X1"; exon_number "3"; model_evidence "Supporting evidence includes similarity to: 4 Proteins, and 100% coverage of the annotated genomic feature by RNAseq alignments, including 30 samples with support for all annotated introns";
NC_043019.1	Gnomon	exon	18055959	18056141	.	-	.	gene_id "LOC115223422"; db_xref "GeneID:115223422"; gbkey "mRNA"; gene "LOC115223422"; ID ""; gene_name "LOC115223422"; transcript_id "XM_029793951.2"; product "integrin beta-1-binding protein 1, transcript variant X1"; exon_number "2"; model_evidence "Supporting evidence includes similarity to: 4 Proteins, and 100% coverage of the annotated genomic feature by RNAseq alignments, including 30 samples with support for all annotated introns";
NC_043019.1	Gnomon	exon	18058865	18059097	.	-	.	gene_id "LOC115223422"; db_xref "GeneID:115223422"; gbkey "mRNA"; gene "LOC115223422"; ID ""; gene_name "LOC115223422"; transcript_id "XM_029793951.2"; product "integrin beta-1-binding protein 1, transcript variant X1"; exon_number "1"; model_evidence "Supporting evidence includes similarity to: 4 Proteins, and 100% coverage of the annotated genomic feature by RNAseq alignments, including 30 samples with support for all annotated introns";
NC_043019.1	Gnomon	start_codon	18058910	18058912	.	-	0	gene_id "LOC115223422"; db_xref "GeneID:115223422"; gbkey "CDS"; gene "LOC115223422"; ID ""; gene_name "LOC115223422"; transcript_id "XM_029793951.2"; product "integrin beta-1-binding protein 1 isoform X1"; protein_id "XP_029649811.1"; exon_number "1";
NC_043019.1	Gnomon	stop_codon	18045351	18045353	.	-	0	gene_id "LOC115223422"; db_xref "GeneID:115223422"; gbkey "CDS"; gene "LOC115223422"; ID ""; gene_name "LOC115223422"; transcript_id "XM_029793951.2"; product "integrin beta-1-binding protein 1 isoform X1"; protein_id "XP_029649811.1"; exon_number "5";
NC_043019.1	Gnomon	transcript	18039816	18059097	.	-	.	gene_id "LOC115223422"; ID "XM_029793952.2"; gene_name "LOC115223422"; transcript_id "XM_029793952.2";
NC_043019.1	Gnomon	CDS	18045354	18045428	.	-	0	gene_id "LOC115223422"; db_xref "GeneID:115223422"; gbkey "CDS"; gene "LOC115223422"; ID ""; gene_name "LOC115223422"; transcript_id "XM_029793952.2"; product "integrin beta-1-binding protein 1 isoform X2"; protein_id "XP_029649812.1"; exon_number "5";
NC_043019.1	Gnomon	CDS	18047401	18047544	.	-	0	gene_id "LOC115223422"; db_xref "GeneID:115223422"; gbkey "CDS"; gene "LOC115223422"; ID ""; gene_name "LOC115223422"; transcript_id "XM_029793952.2"; product "integrin beta-1-binding protein 1 isoform X2"; protein_id "XP_029649812.1"; exon_number "4";
NC_043019.1	Gnomon	CDS	18048440	18048535	.	-	0	gene_id "LOC115223422"; db_xref "GeneID:115223422"; gbkey "CDS"; gene "LOC115223422"; ID ""; gene_name "LOC115223422"; transcript_id "XM_029793952.2"; product "integrin beta-1-binding protein 1 isoform X2"; protein_id "XP_029649812.1"; exon_number "3";
NC_043019.1	Gnomon	CDS	18055959	18056141	.	-	0	gene_id "LOC115223422"; db_xref "GeneID:115223422"; gbkey "CDS"; gene "LOC115223422"; ID ""; gene_name "LOC115223422"; transcript_id "XM_029793952.2"; product "integrin beta-1-binding protein 1 isoform X2"; protein_id "XP_029649812.1"; exon_number "2";
NC_043019.1	Gnomon	CDS	18058883	18058912	.	-	0	gene_id "LOC115223422"; db_xref "GeneID:115223422"; gbkey "CDS"; gene "LOC115223422"; ID ""; gene_name "LOC115223422"; transcript_id "XM_029793952.2"; product "integrin beta-1-binding protein 1 isoform X2"; protein_id "XP_029649812.1"; exon_number "1";
NC_043019.1	Gnomon	exon	18039816	18045428	.	-	.	gene_id "LOC115223422"; db_xref "GeneID:115223422"; gbkey "mRNA"; gene "LOC115223422"; ID ""; gene_name "LOC115223422"; transcript_id "XM_029793952.2"; product "integrin beta-1-binding protein 1, transcript variant X2"; exon_number "5"; model_evidence "Supporting evidence includes similarity to: 4 Proteins, and 100% coverage of the annotated genomic feature by RNAseq alignments, including 13 samples with support for all annotated introns";
NC_043019.1	Gnomon	exon	18047401	18047544	.	-	.	gene_id "LOC115223422"; db_xref "GeneID:115223422"; gbkey "mRNA"; gene "LOC115223422"; ID ""; gene_name "LOC115223422"; transcript_id "XM_029793952.2"; product "integrin beta-1-binding protein 1, transcript variant X2"; exon_number "4"; model_evidence "Supporting evidence includes similarity to: 4 Proteins, and 100% coverage of the annotated genomic feature by RNAseq alignments, including 13 samples with support for all annotated introns";
NC_043019.1	Gnomon	exon	18048440	18048535	.	-	.	gene_id "LOC115223422"; db_xref "GeneID:115223422"; gbkey "mRNA"; gene "LOC115223422"; ID ""; gene_name "LOC115223422"; transcript_id "XM_029793952.2"; product "integrin beta-1-binding protein 1, transcript variant X2"; exon_number "3"; model_evidence "Supporting evidence includes similarity to: 4 Proteins, and 100% coverage of the annotated genomic feature by RNAseq alignments, including 13 samples with support for all annotated introns";
NC_043019.1	Gnomon	exon	18055959	18056141	.	-	.	gene_id "LOC115223422"; db_xref "GeneID:115223422"; gbkey "mRNA"; gene "LOC115223422"; ID ""; gene_name "LOC115223422"; transcript_id "XM_029793952.2"; product "integrin beta-1-binding protein 1, transcript variant X2"; exon_number "2"; model_evidence "Supporting evidence includes similarity to: 4 Proteins, and 100% coverage of the annotated genomic feature by RNAseq alignments, including 13 samples with support for all annotated introns";
NC_043019.1	Gnomon	exon	18058883	18059097	.	-	.	gene_id "LOC115223422"; db_xref "GeneID:115223422"; gbkey "mRNA"; gene "LOC115223422"; ID ""; gene_name "LOC115223422"; transcript_id "XM_029793952.2"; product "integrin beta-1-binding protein 1, transcript variant X2"; exon_number "1"; model_evidence "Supporting evidence includes similarity to: 4 Proteins, and 100% coverage of the annotated genomic feature by RNAseq alignments, including 13 samples with support for all annotated introns";
NC_043019.1	Gnomon	start_codon	18058910	18058912	.	-	0	gene_id "LOC115223422"; db_xref "GeneID:115223422"; gbkey "CDS"; gene "LOC115223422"; ID ""; gene_name "LOC115223422"; transcript_id "XM_029793952.2"; product "integrin beta-1-binding protein 1 isoform X2"; protein_id "XP_029649812.1"; exon_number "1";
NC_043019.1	Gnomon	stop_codon	18045351	18045353	.	-	0	gene_id "LOC115223422"; db_xref "GeneID:115223422"; gbkey "CDS"; gene "LOC115223422"; ID ""; gene_name "LOC115223422"; transcript_id "XM_029793952.2"; product "integrin beta-1-binding protein 1 isoform X2"; protein_id "XP_029649812.1"; exon_number "5";
NC_043019.1	Gnomon	gene	27477994	27574217	.	+	.	gene_id "LOC115223423"; db_xref "GeneID:115223423"; gbkey "Gene"; gene "LOC115223423"; gene_biotype "protein_coding"; ID ""; gene_name "LOC115223423";
NC_043019.1	Gnomon~FLAMseq~Covext	transcript	27477994	27574217	.	+	.	gene_id "LOC115223423"; ID "XM_029793953.2"; gene_name "LOC115223423"; transcript_id "Covext~FLAMseq_ext~XM_029793953.2"; three_prime_ext "3390";
NC_043019.1	Covext	exon	27477994	27478147	.	+	.	gene_id "LOC115223423"; db_xref "GeneID:115223423"; gbkey "mRNA"; gene "LOC115223423"; ID ""; gene_name "LOC115223423"; transcript_id "Covext~FLAMseq_ext~XM_029793953.2"; product "tudor domain-containing protein 7B, transcript variant X1"; exon_number "1"; model_evidence "Supporting evidence includes similarity to: 100% coverage of the annotated genomic feature by RNAseq alignments, including 42 samples with support for all annotated introns";
NC_043019.1	Covext	exon	27498923	27499004	.	+	.	gene_id "LOC115223423"; db_xref "GeneID:115223423"; gbkey "mRNA"; gene "LOC115223423"; ID ""; gene_name "LOC115223423"; transcript_id "Covext~FLAMseq_ext~XM_029793953.2"; product "tudor domain-containing protein 7B, transcript variant X1"; exon_number "2"; model_evidence "Supporting evidence includes similarity to: 100% coverage of the annotated genomic feature by RNAseq alignments, including 42 samples with support for all annotated introns";
NC_043019.1	Covext	exon	27502695	27502800	.	+	.	gene_id "LOC115223423"; db_xref "GeneID:115223423"; gbkey "mRNA"; gene "LOC115223423"; ID ""; gene_name "LOC115223423"; transcript_id "Covext~FLAMseq_ext~XM_029793953.2"; product "tudor domain-containing protein 7B, transcript variant X1"; exon_number "3"; model_evidence "Supporting evidence includes similarity to: 100% coverage of the annotated genomic feature by RNAseq alignments, including 42 samples with support for all annotated introns";
NC_043019.1	Covext	exon	27504153	27504261	.	+	.	gene_id "LOC115223423"; db_xref "GeneID:115223423"; gbkey "mRNA"; gene "LOC115223423"; ID ""; gene_name "LOC115223423"; transcript_id "Covext~FLAMseq_ext~XM_029793953.2"; product "tudor domain-containing protein 7B, transcript variant X1"; exon_number "4"; model_evidence "Supporting evidence includes similarity to: 100% coverage of the annotated genomic feature by RNAseq alignments, including 42 samples with support for all annotated introns";
NC_043019.1	Covext	exon	27509154	27509438	.	+	.	gene_id "LOC115223423"; db_xref "GeneID:115223423"; gbkey "mRNA"; gene "LOC115223423"; ID ""; gene_name "LOC115223423"; transcript_id "Covext~FLAMseq_ext~XM_029793953.2"; product "tudor domain-containing protein 7B, transcript variant X1"; exon_number "5"; model_evidence "Supporting evidence includes similarity to: 100% coverage of the annotated genomic feature by RNAseq alignments, including 42 samples with support for all annotated introns";
NC_043019.1	Covext	exon	27511771	27511843	.	+	.	gene_id "LOC115223423"; db_xref "GeneID:115223423"; gbkey "mRNA"; gene "LOC115223423"; ID ""; gene_name "LOC115223423"; transcript_id "Covext~FLAMseq_ext~XM_029793953.2"; product "tudor domain-containing protein 7B, transcript variant X1"; exon_number "6"; model_evidence "Supporting evidence includes similarity to: 100% coverage of the annotated genomic feature by RNAseq alignments, including 42 samples with support for all annotated introns";
NC_043019.1	Covext	exon	27513481	27513531	.	+	.	gene_id "LOC115223423"; db_xref "GeneID:115223423"; gbkey "mRNA"; gene "LOC115223423"; ID ""; gene_name "LOC115223423"; transcript_id "Covext~FLAMseq_ext~XM_029793953.2"; product "tudor domain-containing protein 7B, transcript variant X1"; exon_number "7"; model_evidence "Supporting evidence includes similarity to: 100% coverage of the annotated genomic feature by RNAseq alignments, including 42 samples with support for all annotated introns";
NC_043019.1	Covext	exon	27515073	27515225	.	+	.	gene_id "LOC115223423"; db_xref "GeneID:115223423"; gbkey "mRNA"; gene "LOC115223423"; ID ""; gene_name "LOC115223423"; transcript_id "Covext~FLAMseq_ext~XM_029793953.2"; product "tudor domain-containing protein 7B, transcript variant X1"; exon_number "8"; model_evidence "Supporting evidence includes similarity to: 100% coverage of the annotated genomic feature by RNAseq alignments, including 42 samples with support for all annotated introns";
NC_043019.1	Covext	exon	27517744	27517818	.	+	.	gene_id "LOC115223423"; db_xref "GeneID:115223423"; gbkey "mRNA"; gene "LOC115223423"; ID ""; gene_name "LOC115223423"; transcript_id "Covext~FLAMseq_ext~XM_029793953.2"; product "tudor domain-containing protein 7B, transcript variant X1"; exon_number "9"; model_evidence "Supporting evidence includes similarity to: 100% coverage of the annotated genomic feature by RNAseq alignments, including 42 samples with support for all annotated introns";
NC_043019.1	Covext	exon	27520205	27520263	.	+	.	gene_id "LOC115223423"; db_xref "GeneID:115223423"; gbkey "mRNA"; gene "LOC115223423"; ID ""; gene_name "LOC115223423"; transcript_id "Covext~FLAMseq_ext~XM_029793953.2"; product "tudor domain-containing protein 7B, transcript variant X1"; exon_number "10"; model_evidence "Supporting evidence includes similarity to: 100% coverage of the annotated genomic feature by RNAseq alignments, including 42 samples with support for all annotated introns";
NC_043019.1	Covext	exon	27522289	27522416	.	+	.	gene_id "LOC115223423"; db_xref "GeneID:115223423"; gbkey "mRNA"; gene "LOC115223423"; ID ""; gene_name "LOC115223423"; transcript_id "Covext~FLAMseq_ext~XM_029793953.2"; product "tudor domain-containing protein 7B, transcript variant X1"; exon_number "11"; model_evidence "Supporting evidence includes similarity to: 100% coverage of the annotated genomic feature by RNAseq alignments, including 42 samples with support for all annotated introns";
NC_043019.1	Covext	exon	27526948	27527014	.	+	.	gene_id "LOC115223423"; db_xref "GeneID:115223423"; gbkey "mRNA"; gene "LOC115223423"; ID ""; gene_name "LOC115223423"; transcript_id "Covext~FLAMseq_ext~XM_029793953.2"; product "tudor domain-containing protein 7B, transcript variant X1"; exon_number "12"; model_evidence "Supporting evidence includes similarity to: 100% coverage of the annotated genomic feature by RNAseq alignments, including 42 samples with support for all annotated introns";
NC_043019.1	Covext	exon	27528827	27528864	.	+	.	gene_id "LOC115223423"; db_xref "GeneID:115223423"; gbkey "mRNA"; gene "LOC115223423"; ID ""; gene_name "LOC115223423"; transcript_id "Covext~FLAMseq_ext~XM_029793953.2"; product "tudor domain-containing protein 7B, transcript variant X1"; exon_number "13"; model_evidence "Supporting evidence includes similarity to: 100% coverage of the annotated genomic feature by RNAseq alignments, including 42 samples with support for all annotated introns";
NC_043019.1	Covext	exon	27530196	27530307	.	+	.	gene_id "LOC115223423"; db_xref "GeneID:115223423"; gbkey "mRNA"; gene "LOC115223423"; ID ""; gene_name "LOC115223423"; transcript_id "Covext~FLAMseq_ext~XM_029793953.2"; product "tudor domain-containing protein 7B, transcript variant X1"; exon_number "14"; model_evidence "Supporting evidence includes similarity to: 100% coverage of the annotated genomic feature by RNAseq alignments, including 42 samples with support for all annotated introns";
NC_043019.1	Covext	exon	27531687	27531797	.	+	.	gene_id "LOC115223423"; db_xref "GeneID:115223423"; gbkey "mRNA"; gene "LOC115223423"; ID ""; gene_name "LOC115223423"; transcript_id "Covext~FLAMseq_ext~XM_029793953.2"; product "tudor domain-containing protein 7B, transcript variant X1"; exon_number "15"; model_evidence "Supporting evidence includes similarity to: 100% coverage of the annotated genomic feature by RNAseq alignments, including 42 samples with support for all annotated introns";
NC_043019.1	Covext	exon	27532882	27533022	.	+	.	gene_id "LOC115223423"; db_xref "GeneID:115223423"; gbkey "mRNA"; gene "LOC115223423"; ID ""; gene_name "LOC115223423"; transcript_id "Covext~FLAMseq_ext~XM_029793953.2"; product "tudor domain-containing protein 7B, transcript variant X1"; exon_number "16"; model_evidence "Supporting evidence includes similarity to: 100% coverage of the annotated genomic feature by RNAseq alignments, including 42 samples with support for all annotated introns";
NC_043019.1	Covext	exon	27535465	27535546	.	+	.	gene_id "LOC115223423"; db_xref "GeneID:115223423"; gbkey "mRNA"; gene "LOC115223423"; ID ""; gene_name "LOC115223423"; transcript_id "Covext~FLAMseq_ext~XM_029793953.2"; product "tudor domain-containing protein 7B, transcript variant X1"; exon_number "17"; model_evidence "Supporting evidence includes similarity to: 100% coverage of the annotated genomic feature by RNAseq alignments, including 42 samples with support for all annotated introns";
NC_043019.1	Covext	exon	27537132	27537266	.	+	.	gene_id "LOC115223423"; db_xref "GeneID:115223423"; gbkey "mRNA"; gene "LOC115223423"; ID ""; gene_name "LOC115223423"; transcript_id "Covext~FLAMseq_ext~XM_029793953.2"; product "tudor domain-containing protein 7B, transcript variant X1"; exon_number "18"; model_evidence "Supporting evidence includes similarity to: 100% coverage of the annotated genomic feature by RNAseq alignments, including 42 samples with support for all annotated introns";
NC_043019.1	Covext	exon	27540518	27540613	.	+	.	gene_id "LOC115223423"; db_xref "GeneID:115223423"; gbkey "mRNA"; gene "LOC115223423"; ID ""; gene_name "LOC115223423"; transcript_id "Covext~FLAMseq_ext~XM_029793953.2"; product "tudor domain-containing protein 7B, transcript variant X1"; exon_number "19"; model_evidence "Supporting evidence includes similarity to: 100% coverage of the annotated genomic feature by RNAseq alignments, including 42 samples with support for all annotated introns";
NC_043019.1	Covext	exon	27549472	27549572	.	+	.	gene_id "LOC115223423"; db_xref "GeneID:115223423"; gbkey "mRNA"; gene "LOC115223423"; ID ""; gene_name "LOC115223423"; transcript_id "Covext~FLAMseq_ext~XM_029793953.2"; product "tudor domain-containing protein 7B, transcript variant X1"; exon_number "20"; model_evidence "Supporting evidence includes similarity to: 100% coverage of the annotated genomic feature by RNAseq alignments, including 42 samples with support for all annotated introns";
NC_043019.1	Covext	exon	27552641	27552790	.	+	.	gene_id "LOC115223423"; db_xref "GeneID:115223423"; gbkey "mRNA"; gene "LOC115223423"; ID ""; gene_name "LOC115223423"; transcript_id "Covext~FLAMseq_ext~XM_029793953.2"; product "tudor domain-containing protein 7B, transcript variant X1"; exon_number "21"; model_evidence "Supporting evidence includes similarity to: 100% coverage of the annotated genomic feature by RNAseq alignments, including 42 samples with support for all annotated introns";
NC_043019.1	Covext	exon	27555200	27555295	.	+	.	gene_id "LOC115223423"; db_xref "GeneID:115223423"; gbkey "mRNA"; gene "LOC115223423"; ID ""; gene_name "LOC115223423"; transcript_id "Covext~FLAMseq_ext~XM_029793953.2"; product "tudor domain-containing protein 7B, transcript variant X1"; exon_number "22"; model_evidence "Supporting evidence includes similarity to: 100% coverage of the annotated genomic feature by RNAseq alignments, including 42 samples with support for all annotated introns";
NC_043019.1	Covext	exon	27558241	27558353	.	+	.	gene_id "LOC115223423"; db_xref "GeneID:115223423"; gbkey "mRNA"; gene "LOC115223423"; ID ""; gene_name "LOC115223423"; transcript_id "Covext~FLAMseq_ext~XM_029793953.2"; product "tudor domain-containing protein 7B, transcript variant X1"; exon_number "23"; model_evidence "Supporting evidence includes similarity to: 100% coverage of the annotated genomic feature by RNAseq alignments, including 42 samples with support for all annotated introns";
NC_043019.1	Covext	exon	27561314	27561980	.	+	.	gene_id "LOC115223423"; db_xref "GeneID:115223423"; gbkey "mRNA"; gene "LOC115223423"; ID ""; gene_name "LOC115223423"; transcript_id "Covext~FLAMseq_ext~XM_029793953.2"; product "tudor domain-containing protein 7B, transcript variant X1"; exon_number "24"; model_evidence "Supporting evidence includes similarity to: 100% coverage of the annotated genomic feature by RNAseq alignments, including 42 samples with support for all annotated introns";
NC_043019.1	Covext	exon	27564408	27564485	.	+	.	gene_id "LOC115223423"; db_xref "GeneID:115223423"; gbkey "mRNA"; gene "LOC115223423"; ID ""; gene_name "LOC115223423"; transcript_id "Covext~FLAMseq_ext~XM_029793953.2"; product "tudor domain-containing protein 7B, transcript variant X1"; exon_number "25"; model_evidence "Supporting evidence includes similarity to: 100% coverage of the annotated genomic feature by RNAseq alignments, including 42 samples with support for all annotated introns";
NC_043019.1	Covext	exon	27566902	27567012	.	+	.	gene_id "LOC115223423"; db_xref "GeneID:115223423"; gbkey "mRNA"; gene "LOC115223423"; ID ""; gene_name "LOC115223423"; transcript_id "Covext~FLAMseq_ext~XM_029793953.2"; product "tudor domain-containing protein 7B, transcript variant X1"; exon_number "26"; model_evidence "Supporting evidence includes similarity to: 100% coverage of the annotated genomic feature by RNAseq alignments, including 42 samples with support for all annotated introns";
NC_043019.1	Covext	exon	27568656	27568770	.	+	.	gene_id "LOC115223423"; db_xref "GeneID:115223423"; gbkey "mRNA"; gene "LOC115223423"; ID ""; gene_name "LOC115223423"; transcript_id "Covext~FLAMseq_ext~XM_029793953.2"; product "tudor domain-containing protein 7B, transcript variant X1"; exon_number "27"; model_evidence "Supporting evidence includes similarity to: 100% coverage of the annotated genomic feature by RNAseq alignments, including 42 samples with support for all annotated introns";
NC_043019.1	Covext	exon	27569893	27570403	.	+	.	gene_id "LOC115223423"; db_xref "GeneID:115223423"; gbkey "mRNA"; gene "LOC115223423"; ID ""; gene_name "LOC115223423"; transcript_id "Covext~FLAMseq_ext~XM_029793953.2"; product "tudor domain-containing protein 7B, transcript variant X1"; exon_number "28"; model_evidence "Supporting evidence includes similarity to: 100% coverage of the annotated genomic feature by RNAseq alignments, including 42 samples with support for all annotated introns";
NC_043019.1	Covext	exon	27569893	27573793	.	+	.	gene_id "LOC115223423"; db_xref "GeneID:115223423"; gbkey "mRNA"; gene "LOC115223423"; ID ""; gene_name "LOC115223423"; transcript_id "Covext~FLAMseq_ext~XM_029793953.2"; product "tudor domain-containing protein 7B"; exon_number "28"; model_evidence "Supporting evidence includes similarity to: 100% coverage of the annotated genomic feature by RNAseq alignments"; three_prime_ext "3390";
NC_043019.1	Covext	exon	27569893	27574217	.	+	.	gene_id "LOC115223423"; db_xref "GeneID:115223423"; gbkey "mRNA"; gene "LOC115223423"; ID ""; gene_name "LOC115223423"; transcript_id "Covext~FLAMseq_ext~XM_029793953.2"; product "tudor domain-containing protein 7B"; exon_number "28"; model_evidence "Supporting evidence includes similarity to: 100% coverage of the annotated genomic feature by RNAseq alignments"; three_prime_ext "424";
NC_043019.1	Gnomon~FLAMseq	transcript	27477994	27573793	.	+	.	gene_id "LOC115223423"; ID "XM_029793953.2"; gene_name "LOC115223423"; transcript_id "FLAMseq_ext~XM_029793953.2"; three_prime_ext "3390";
NC_043019.1	Gnomon~FLAMseq	exon	27477994	27478147	.	+	.	gene_id "LOC115223423"; db_xref "GeneID:115223423"; gbkey "mRNA"; gene "LOC115223423"; ID ""; gene_name "LOC115223423"; transcript_id "FLAMseq_ext~XM_029793953.2"; product "tudor domain-containing protein 7B, transcript variant X1"; exon_number "1"; model_evidence "Supporting evidence includes similarity to: 100% coverage of the annotated genomic feature by RNAseq alignments, including 42 samples with support for all annotated introns";
NC_043019.1	Gnomon~FLAMseq	exon	27498923	27499004	.	+	.	gene_id "LOC115223423"; db_xref "GeneID:115223423"; gbkey "mRNA"; gene "LOC115223423"; ID ""; gene_name "LOC115223423"; transcript_id "FLAMseq_ext~XM_029793953.2"; product "tudor domain-containing protein 7B, transcript variant X1"; exon_number "2"; model_evidence "Supporting evidence includes similarity to: 100% coverage of the annotated genomic feature by RNAseq alignments, including 42 samples with support for all annotated introns";
NC_043019.1	Gnomon~FLAMseq	exon	27502695	27502800	.	+	.	gene_id "LOC115223423"; db_xref "GeneID:115223423"; gbkey "mRNA"; gene "LOC115223423"; ID ""; gene_name "LOC115223423"; transcript_id "FLAMseq_ext~XM_029793953.2"; product "tudor domain-containing protein 7B, transcript variant X1"; exon_number "3"; model_evidence "Supporting evidence includes similarity to: 100% coverage of the annotated genomic feature by RNAseq alignments, including 42 samples with support for all annotated introns";
NC_043019.1	Gnomon~FLAMseq	exon	27504153	27504261	.	+	.	gene_id "LOC115223423"; db_xref "GeneID:115223423"; gbkey "mRNA"; gene "LOC115223423"; ID ""; gene_name "LOC115223423"; transcript_id "FLAMseq_ext~XM_029793953.2"; product "tudor domain-containing protein 7B, transcript variant X1"; exon_number "4"; model_evidence "Supporting evidence includes similarity to: 100% coverage of the annotated genomic feature by RNAseq alignments, including 42 samples with support for all annotated introns";
NC_043019.1	Gnomon~FLAMseq	exon	27509154	27509438	.	+	.	gene_id "LOC115223423"; db_xref "GeneID:115223423"; gbkey "mRNA"; gene "LOC115223423"; ID ""; gene_name "LOC115223423"; transcript_id "FLAMseq_ext~XM_029793953.2"; product "tudor domain-containing protein 7B, transcript variant X1"; exon_number "5"; model_evidence "Supporting evidence includes similarity to: 100% coverage of the annotated genomic feature by RNAseq alignments, including 42 samples with support for all annotated introns";
NC_043019.1	Gnomon~FLAMseq	exon	27511771	27511843	.	+	.	gene_id "LOC115223423"; db_xref "GeneID:115223423"; gbkey "mRNA"; gene "LOC115223423"; ID ""; gene_name "LOC115223423"; transcript_id "FLAMseq_ext~XM_029793953.2"; product "tudor domain-containing protein 7B, transcript variant X1"; exon_number "6"; model_evidence "Supporting evidence includes similarity to: 100% coverage of the annotated genomic feature by RNAseq alignments, including 42 samples with support for all annotated introns";
NC_043019.1	Gnomon~FLAMseq	exon	27513481	27513531	.	+	.	gene_id "LOC115223423"; db_xref "GeneID:115223423"; gbkey "mRNA"; gene "LOC115223423"; ID ""; gene_name "LOC115223423"; transcript_id "FLAMseq_ext~XM_029793953.2"; product "tudor domain-containing protein 7B, transcript variant X1"; exon_number "7"; model_evidence "Supporting evidence includes similarity to: 100% coverage of the annotated genomic feature by RNAseq alignments, including 42 samples with support for all annotated introns";
NC_043019.1	Gnomon~FLAMseq	exon	27515073	27515225	.	+	.	gene_id "LOC115223423"; db_xref "GeneID:115223423"; gbkey "mRNA"; gene "LOC115223423"; ID ""; gene_name "LOC115223423"; transcript_id "FLAMseq_ext~XM_029793953.2"; product "tudor domain-containing protein 7B, transcript variant X1"; exon_number "8"; model_evidence "Supporting evidence includes similarity to: 100% coverage of the annotated genomic feature by RNAseq alignments, including 42 samples with support for all annotated introns";
NC_043019.1	Gnomon~FLAMseq	exon	27517744	27517818	.	+	.	gene_id "LOC115223423"; db_xref "GeneID:115223423"; gbkey "mRNA"; gene "LOC115223423"; ID ""; gene_name "LOC115223423"; transcript_id "FLAMseq_ext~XM_029793953.2"; product "tudor domain-containing protein 7B, transcript variant X1"; exon_number "9"; model_evidence "Supporting evidence includes similarity to: 100% coverage of the annotated genomic feature by RNAseq alignments, including 42 samples with support for all annotated introns";
NC_043019.1	Gnomon~FLAMseq	exon	27520205	27520263	.	+	.	gene_id "LOC115223423"; db_xref "GeneID:115223423"; gbkey "mRNA"; gene "LOC115223423"; ID ""; gene_name "LOC115223423"; transcript_id "FLAMseq_ext~XM_029793953.2"; product "tudor domain-containing protein 7B, transcript variant X1"; exon_number "10"; model_evidence "Supporting evidence includes similarity to: 100% coverage of the annotated genomic feature by RNAseq alignments, including 42 samples with support for all annotated introns";
NC_043019.1	Gnomon~FLAMseq	exon	27522289	27522416	.	+	.	gene_id "LOC115223423"; db_xref "GeneID:115223423"; gbkey "mRNA"; gene "LOC115223423"; ID ""; gene_name "LOC115223423"; transcript_id "FLAMseq_ext~XM_029793953.2"; product "tudor domain-containing protein 7B, transcript variant X1"; exon_number "11"; model_evidence "Supporting evidence includes similarity to: 100% coverage of the annotated genomic feature by RNAseq alignments, including 42 samples with support for all annotated introns";
NC_043019.1	Gnomon~FLAMseq	exon	27526948	27527014	.	+	.	gene_id "LOC115223423"; db_xref "GeneID:115223423"; gbkey "mRNA"; gene "LOC115223423"; ID ""; gene_name "LOC115223423"; transcript_id "FLAMseq_ext~XM_029793953.2"; product "tudor domain-containing protein 7B, transcript variant X1"; exon_number "12"; model_evidence "Supporting evidence includes similarity to: 100% coverage of the annotated genomic feature by RNAseq alignments, including 42 samples with support for all annotated introns";
NC_043019.1	Gnomon~FLAMseq	exon	27528827	27528864	.	+	.	gene_id "LOC115223423"; db_xref "GeneID:115223423"; gbkey "mRNA"; gene "LOC115223423"; ID ""; gene_name "LOC115223423"; transcript_id "FLAMseq_ext~XM_029793953.2"; product "tudor domain-containing protein 7B, transcript variant X1"; exon_number "13"; model_evidence "Supporting evidence includes similarity to: 100% coverage of the annotated genomic feature by RNAseq alignments, including 42 samples with support for all annotated introns";
NC_043019.1	Gnomon~FLAMseq	exon	27530196	27530307	.	+	.	gene_id "LOC115223423"; db_xref "GeneID:115223423"; gbkey "mRNA"; gene "LOC115223423"; ID ""; gene_name "LOC115223423"; transcript_id "FLAMseq_ext~XM_029793953.2"; product "tudor domain-containing protein 7B, transcript variant X1"; exon_number "14"; model_evidence "Supporting evidence includes similarity to: 100% coverage of the annotated genomic feature by RNAseq alignments, including 42 samples with support for all annotated introns";
NC_043019.1	Gnomon~FLAMseq	exon	27531687	27531797	.	+	.	gene_id "LOC115223423"; db_xref "GeneID:115223423"; gbkey "mRNA"; gene "LOC115223423"; ID ""; gene_name "LOC115223423"; transcript_id "FLAMseq_ext~XM_029793953.2"; product "tudor domain-containing protein 7B, transcript variant X1"; exon_number "15"; model_evidence "Supporting evidence includes similarity to: 100% coverage of the annotated genomic feature by RNAseq alignments, including 42 samples with support for all annotated introns";
NC_043019.1	Gnomon~FLAMseq	exon	27532882	27533022	.	+	.	gene_id "LOC115223423"; db_xref "GeneID:115223423"; gbkey "mRNA"; gene "LOC115223423"; ID ""; gene_name "LOC115223423"; transcript_id "FLAMseq_ext~XM_029793953.2"; product "tudor domain-containing protein 7B, transcript variant X1"; exon_number "16"; model_evidence "Supporting evidence includes similarity to: 100% coverage of the annotated genomic feature by RNAseq alignments, including 42 samples with support for all annotated introns";
NC_043019.1	Gnomon~FLAMseq	exon	27535465	27535546	.	+	.	gene_id "LOC115223423"; db_xref "GeneID:115223423"; gbkey "mRNA"; gene "LOC115223423"; ID ""; gene_name "LOC115223423"; transcript_id "FLAMseq_ext~XM_029793953.2"; product "tudor domain-containing protein 7B, transcript variant X1"; exon_number "17"; model_evidence "Supporting evidence includes similarity to: 100% coverage of the annotated genomic feature by RNAseq alignments, including 42 samples with support for all annotated introns";
NC_043019.1	Gnomon~FLAMseq	exon	27537132	27537266	.	+	.	gene_id "LOC115223423"; db_xref "GeneID:115223423"; gbkey "mRNA"; gene "LOC115223423"; ID ""; gene_name "LOC115223423"; transcript_id "FLAMseq_ext~XM_029793953.2"; product "tudor domain-containing protein 7B, transcript variant X1"; exon_number "18"; model_evidence "Supporting evidence includes similarity to: 100% coverage of the annotated genomic feature by RNAseq alignments, including 42 samples with support for all annotated introns";
NC_043019.1	Gnomon~FLAMseq	exon	27540518	27540613	.	+	.	gene_id "LOC115223423"; db_xref "GeneID:115223423"; gbkey "mRNA"; gene "LOC115223423"; ID ""; gene_name "LOC115223423"; transcript_id "FLAMseq_ext~XM_029793953.2"; product "tudor domain-containing protein 7B, transcript variant X1"; exon_number "19"; model_evidence "Supporting evidence includes similarity to: 100% coverage of the annotated genomic feature by RNAseq alignments, including 42 samples with support for all annotated introns";
NC_043019.1	Gnomon~FLAMseq	exon	27549472	27549572	.	+	.	gene_id "LOC115223423"; db_xref "GeneID:115223423"; gbkey "mRNA"; gene "LOC115223423"; ID ""; gene_name "LOC115223423"; transcript_id "FLAMseq_ext~XM_029793953.2"; product "tudor domain-containing protein 7B, transcript variant X1"; exon_number "20"; model_evidence "Supporting evidence includes similarity to: 100% coverage of the annotated genomic feature by RNAseq alignments, including 42 samples with support for all annotated introns";
NC_043019.1	Gnomon~FLAMseq	exon	27552641	27552790	.	+	.	gene_id "LOC115223423"; db_xref "GeneID:115223423"; gbkey "mRNA"; gene "LOC115223423"; ID ""; gene_name "LOC115223423"; transcript_id "FLAMseq_ext~XM_029793953.2"; product "tudor domain-containing protein 7B, transcript variant X1"; exon_number "21"; model_evidence "Supporting evidence includes similarity to: 100% coverage of the annotated genomic feature by RNAseq alignments, including 42 samples with support for all annotated introns";
NC_043019.1	Gnomon~FLAMseq	exon	27555200	27555295	.	+	.	gene_id "LOC115223423"; db_xref "GeneID:115223423"; gbkey "mRNA"; gene "LOC115223423"; ID ""; gene_name "LOC115223423"; transcript_id "FLAMseq_ext~XM_029793953.2"; product "tudor domain-containing protein 7B, transcript variant X1"; exon_number "22"; model_evidence "Supporting evidence includes similarity to: 100% coverage of the annotated genomic feature by RNAseq alignments, including 42 samples with support for all annotated introns";
NC_043019.1	Gnomon~FLAMseq	exon	27558241	27558353	.	+	.	gene_id "LOC115223423"; db_xref "GeneID:115223423"; gbkey "mRNA"; gene "LOC115223423"; ID ""; gene_name "LOC115223423"; transcript_id "FLAMseq_ext~XM_029793953.2"; product "tudor domain-containing protein 7B, transcript variant X1"; exon_number "23"; model_evidence "Supporting evidence includes similarity to: 100% coverage of the annotated genomic feature by RNAseq alignments, including 42 samples with support for all annotated introns";
NC_043019.1	Gnomon~FLAMseq	exon	27561314	27561980	.	+	.	gene_id "LOC115223423"; db_xref "GeneID:115223423"; gbkey "mRNA"; gene "LOC115223423"; ID ""; gene_name "LOC115223423"; transcript_id "FLAMseq_ext~XM_029793953.2"; product "tudor domain-containing protein 7B, transcript variant X1"; exon_number "24"; model_evidence "Supporting evidence includes similarity to: 100% coverage of the annotated genomic feature by RNAseq alignments, including 42 samples with support for all annotated introns";
NC_043019.1	Gnomon~FLAMseq	exon	27564408	27564485	.	+	.	gene_id "LOC115223423"; db_xref "GeneID:115223423"; gbkey "mRNA"; gene "LOC115223423"; ID ""; gene_name "LOC115223423"; transcript_id "FLAMseq_ext~XM_029793953.2"; product "tudor domain-containing protein 7B, transcript variant X1"; exon_number "25"; model_evidence "Supporting evidence includes similarity to: 100% coverage of the annotated genomic feature by RNAseq alignments, including 42 samples with support for all annotated introns";
NC_043019.1	Gnomon~FLAMseq	exon	27566902	27567012	.	+	.	gene_id "LOC115223423"; db_xref "GeneID:115223423"; gbkey "mRNA"; gene "LOC115223423"; ID ""; gene_name "LOC115223423"; transcript_id "FLAMseq_ext~XM_029793953.2"; product "tudor domain-containing protein 7B, transcript variant X1"; exon_number "26"; model_evidence "Supporting evidence includes similarity to: 100% coverage of the annotated genomic feature by RNAseq alignments, including 42 samples with support for all annotated introns";
NC_043019.1	Gnomon~FLAMseq	exon	27568656	27568770	.	+	.	gene_id "LOC115223423"; db_xref "GeneID:115223423"; gbkey "mRNA"; gene "LOC115223423"; ID ""; gene_name "LOC115223423"; transcript_id "FLAMseq_ext~XM_029793953.2"; product "tudor domain-containing protein 7B, transcript variant X1"; exon_number "27"; model_evidence "Supporting evidence includes similarity to: 100% coverage of the annotated genomic feature by RNAseq alignments, including 42 samples with support for all annotated introns";
NC_043019.1	Gnomon~FLAMseq	exon	27569893	27570403	.	+	.	gene_id "LOC115223423"; db_xref "GeneID:115223423"; gbkey "mRNA"; gene "LOC115223423"; ID ""; gene_name "LOC115223423"; transcript_id "FLAMseq_ext~XM_029793953.2"; product "tudor domain-containing protein 7B, transcript variant X1"; exon_number "28"; model_evidence "Supporting evidence includes similarity to: 100% coverage of the annotated genomic feature by RNAseq alignments, including 42 samples with support for all annotated introns";
NC_043019.1	Gnomon~FLAMseq	exon	27569893	27573793	.	+	.	gene_id "LOC115223423"; db_xref "GeneID:115223423"; gbkey "mRNA"; gene "LOC115223423"; ID ""; gene_name "LOC115223423"; transcript_id "FLAMseq_ext~XM_029793953.2"; product "tudor domain-containing protein 7B"; exon_number "28"; model_evidence "Supporting evidence includes similarity to: 100% coverage of the annotated genomic feature by RNAseq alignments"; three_prime_ext "3390";
NC_043019.1	PBRI	transcript	27478045	27549573	.	+	.	gene_id "LOC115223423"; ID ""; gene_name "LOC115223423"; transcript_id "G53966.1"; uniq_trans_id "G53966.1";
NC_043019.1	PBRI	exon	27478045	27478147	.	+	.	gene_id "LOC115223423"; ID ""; gene_name "LOC115223423"; transcript_id "G53966.1"; exon_number "1"; uniq_trans_id "G53966.1";
NC_043019.1	PBRI	exon	27498923	27499004	.	+	.	gene_id "LOC115223423"; ID ""; gene_name "LOC115223423"; transcript_id "G53966.1"; exon_number "2"; uniq_trans_id "G53966.1";
NC_043019.1	PBRI	exon	27502695	27502800	.	+	.	gene_id "LOC115223423"; ID ""; gene_name "LOC115223423"; transcript_id "G53966.1"; exon_number "3"; uniq_trans_id "G53966.1";
NC_043019.1	PBRI	exon	27504153	27504261	.	+	.	gene_id "LOC115223423"; ID ""; gene_name "LOC115223423"; transcript_id "G53966.1"; exon_number "4"; uniq_trans_id "G53966.1";
NC_043019.1	PBRI	exon	27509154	27509438	.	+	.	gene_id "LOC115223423"; ID ""; gene_name "LOC115223423"; transcript_id "G53966.1"; exon_number "5"; uniq_trans_id "G53966.1";
NC_043019.1	PBRI	exon	27511771	27511843	.	+	.	gene_id "LOC115223423"; ID ""; gene_name "LOC115223423"; transcript_id "G53966.1"; exon_number "6"; uniq_trans_id "G53966.1";
NC_043019.1	PBRI	exon	27513481	27513531	.	+	.	gene_id "LOC115223423"; ID ""; gene_name "LOC115223423"; transcript_id "G53966.1"; exon_number "7"; uniq_trans_id "G53966.1";
NC_043019.1	PBRI	exon	27515073	27515225	.	+	.	gene_id "LOC115223423"; ID ""; gene_name "LOC115223423"; transcript_id "G53966.1"; exon_number "8"; uniq_trans_id "G53966.1";
NC_043019.1	PBRI	exon	27517744	27517818	.	+	.	gene_id "LOC115223423"; ID ""; gene_name "LOC115223423"; transcript_id "G53966.1"; exon_number "9"; uniq_trans_id "G53966.1";
NC_043019.1	PBRI	exon	27520205	27520263	.	+	.	gene_id "LOC115223423"; ID ""; gene_name "LOC115223423"; transcript_id "G53966.1"; exon_number "10"; uniq_trans_id "G53966.1";
NC_043019.1	PBRI	exon	27522289	27522416	.	+	.	gene_id "LOC115223423"; ID ""; gene_name "LOC115223423"; transcript_id "G53966.1"; exon_number "11"; uniq_trans_id "G53966.1";
NC_043019.1	PBRI	exon	27526948	27527014	.	+	.	gene_id "LOC115223423"; ID ""; gene_name "LOC115223423"; transcript_id "G53966.1"; exon_number "12"; uniq_trans_id "G53966.1";
NC_043019.1	PBRI	exon	27528827	27528864	.	+	.	gene_id "LOC115223423"; ID ""; gene_name "LOC115223423"; transcript_id "G53966.1"; exon_number "13"; uniq_trans_id "G53966.1";
NC_043019.1	PBRI	exon	27530196	27530307	.	+	.	gene_id "LOC115223423"; ID ""; gene_name "LOC115223423"; transcript_id "G53966.1"; exon_number "14"; uniq_trans_id "G53966.1";
NC_043019.1	PBRI	exon	27531687	27531797	.	+	.	gene_id "LOC115223423"; ID ""; gene_name "LOC115223423"; transcript_id "G53966.1"; exon_number "15"; uniq_trans_id "G53966.1";
NC_043019.1	PBRI	exon	27532882	27533022	.	+	.	gene_id "LOC115223423"; ID ""; gene_name "LOC115223423"; transcript_id "G53966.1"; exon_number "16"; uniq_trans_id "G53966.1";
NC_043019.1	PBRI	exon	27535465	27535546	.	+	.	gene_id "LOC115223423"; ID ""; gene_name "LOC115223423"; transcript_id "G53966.1"; exon_number "17"; uniq_trans_id "G53966.1";
NC_043019.1	PBRI	exon	27537132	27537266	.	+	.	gene_id "LOC115223423"; ID ""; gene_name "LOC115223423"; transcript_id "G53966.1"; exon_number "18"; uniq_trans_id "G53966.1";
NC_043019.1	PBRI	exon	27540518	27540613	.	+	.	gene_id "LOC115223423"; ID ""; gene_name "LOC115223423"; transcript_id "G53966.1"; exon_number "19"; uniq_trans_id "G53966.1";
NC_043019.1	PBRI	exon	27549472	27549573	.	+	.	gene_id "LOC115223423"; ID ""; gene_name "LOC115223423"; transcript_id "G53966.1"; exon_number "20"; uniq_trans_id "G53966.1";
NC_043019.1	Gnomon	transcript	27477994	27570403	.	+	.	gene_id "LOC115223423"; ID "XM_029793953.2"; gene_name "LOC115223423"; transcript_id "XM_029793953.2";
NC_043019.1	Gnomon	CDS	27498929	27499004	.	+	0	gene_id "LOC115223423"; db_xref "GeneID:115223423"; gbkey "CDS"; gene "LOC115223423"; ID ""; gene_name "LOC115223423"; transcript_id "XM_029793953.2"; product "tudor domain-containing protein 7B isoform X1"; protein_id "XP_029649813.1"; exon_number "2";
NC_043019.1	Gnomon	CDS	27502695	27502800	.	+	2	gene_id "LOC115223423"; db_xref "GeneID:115223423"; gbkey "CDS"; gene "LOC115223423"; ID ""; gene_name "LOC115223423"; transcript_id "XM_029793953.2"; product "tudor domain-containing protein 7B isoform X1"; protein_id "XP_029649813.1"; exon_number "3";
NC_043019.1	Gnomon	CDS	27504153	27504261	.	+	1	gene_id "LOC115223423"; db_xref "GeneID:115223423"; gbkey "CDS"; gene "LOC115223423"; ID ""; gene_name "LOC115223423"; transcript_id "XM_029793953.2"; product "tudor domain-containing protein 7B isoform X1"; protein_id "XP_029649813.1"; exon_number "4";
NC_043019.1	Gnomon	CDS	27509154	27509438	.	+	0	gene_id "LOC115223423"; db_xref "GeneID:115223423"; gbkey "CDS"; gene "LOC115223423"; ID ""; gene_name "LOC115223423"; transcript_id "XM_029793953.2"; product "tudor domain-containing protein 7B isoform X1"; protein_id "XP_029649813.1"; exon_number "5";
NC_043019.1	Gnomon	CDS	27511771	27511843	.	+	0	gene_id "LOC115223423"; db_xref "GeneID:115223423"; gbkey "CDS"; gene "LOC115223423"; ID ""; gene_name "LOC115223423"; transcript_id "XM_029793953.2"; product "tudor domain-containing protein 7B isoform X1"; protein_id "XP_029649813.1"; exon_number "6";
NC_043019.1	Gnomon	CDS	27513481	27513531	.	+	2	gene_id "LOC115223423"; db_xref "GeneID:115223423"; gbkey "CDS"; gene "LOC115223423"; ID ""; gene_name "LOC115223423"; transcript_id "XM_029793953.2"; product "tudor domain-containing protein 7B isoform X1"; protein_id "XP_029649813.1"; exon_number "7";
NC_043019.1	Gnomon	CDS	27515073	27515225	.	+	2	gene_id "LOC115223423"; db_xref "GeneID:115223423"; gbkey "CDS"; gene "LOC115223423"; ID ""; gene_name "LOC115223423"; transcript_id "XM_029793953.2"; product "tudor domain-containing protein 7B isoform X1"; protein_id "XP_029649813.1"; exon_number "8";
NC_043019.1	Gnomon	CDS	27517744	27517818	.	+	2	gene_id "LOC115223423"; db_xref "GeneID:115223423"; gbkey "CDS"; gene "LOC115223423"; ID ""; gene_name "LOC115223423"; transcript_id "XM_029793953.2"; product "tudor domain-containing protein 7B isoform X1"; protein_id "XP_029649813.1"; exon_number "9";
NC_043019.1	Gnomon	CDS	27520205	27520263	.	+	2	gene_id "LOC115223423"; db_xref "GeneID:115223423"; gbkey "CDS"; gene "LOC115223423"; ID ""; gene_name "LOC115223423"; transcript_id "XM_029793953.2"; product "tudor domain-containing protein 7B isoform X1"; protein_id "XP_029649813.1"; exon_number "10";
NC_043019.1	Gnomon	CDS	27522289	27522416	.	+	0	gene_id "LOC115223423"; db_xref "GeneID:115223423"; gbkey "CDS"; gene "LOC115223423"; ID ""; gene_name "LOC115223423"; transcript_id "XM_029793953.2"; product "tudor domain-containing protein 7B isoform X1"; protein_id "XP_029649813.1"; exon_number "11";
NC_043019.1	Gnomon	CDS	27526948	27527014	.	+	1	gene_id "LOC115223423"; db_xref "GeneID:115223423"; gbkey "CDS"; gene "LOC115223423"; ID ""; gene_name "LOC115223423"; transcript_id "XM_029793953.2"; product "tudor domain-containing protein 7B isoform X1"; protein_id "XP_029649813.1"; exon_number "12";
NC_043019.1	Gnomon	CDS	27528827	27528864	.	+	0	gene_id "LOC115223423"; db_xref "GeneID:115223423"; gbkey "CDS"; gene "LOC115223423"; ID ""; gene_name "LOC115223423"; transcript_id "XM_029793953.2"; product "tudor domain-containing protein 7B isoform X1"; protein_id "XP_029649813.1"; exon_number "13";
NC_043019.1	Gnomon	CDS	27530196	27530307	.	+	1	gene_id "LOC115223423"; db_xref "GeneID:115223423"; gbkey "CDS"; gene "LOC115223423"; ID ""; gene_name "LOC115223423"; transcript_id "XM_029793953.2"; product "tudor domain-containing protein 7B isoform X1"; protein_id "XP_029649813.1"; exon_number "14";
NC_043019.1	Gnomon	CDS	27531687	27531797	.	+	0	gene_id "LOC115223423"; db_xref "GeneID:115223423"; gbkey "CDS"; gene "LOC115223423"; ID ""; gene_name "LOC115223423"; transcript_id "XM_029793953.2"; product "tudor domain-containing protein 7B isoform X1"; protein_id "XP_029649813.1"; exon_number "15";
NC_043019.1	Gnomon	CDS	27532882	27533022	.	+	0	gene_id "LOC115223423"; db_xref "GeneID:115223423"; gbkey "CDS"; gene "LOC115223423"; ID ""; gene_name "LOC115223423"; transcript_id "XM_029793953.2"; product "tudor domain-containing protein 7B isoform X1"; protein_id "XP_029649813.1"; exon_number "16";
NC_043019.1	Gnomon	CDS	27535465	27535546	.	+	0	gene_id "LOC115223423"; db_xref "GeneID:115223423"; gbkey "CDS"; gene "LOC115223423"; ID ""; gene_name "LOC115223423"; transcript_id "XM_029793953.2"; product "tudor domain-containing protein 7B isoform X1"; protein_id "XP_029649813.1"; exon_number "17";
NC_043019.1	Gnomon	CDS	27537132	27537266	.	+	2	gene_id "LOC115223423"; db_xref "GeneID:115223423"; gbkey "CDS"; gene "LOC115223423"; ID ""; gene_name "LOC115223423"; transcript_id "XM_029793953.2"; product "tudor domain-containing protein 7B isoform X1"; protein_id "XP_029649813.1"; exon_number "18";
NC_043019.1	Gnomon	CDS	27540518	27540613	.	+	2	gene_id "LOC115223423"; db_xref "GeneID:115223423"; gbkey "CDS"; gene "LOC115223423"; ID ""; gene_name "LOC115223423"; transcript_id "XM_029793953.2"; product "tudor domain-containing protein 7B isoform X1"; protein_id "XP_029649813.1"; exon_number "19";
NC_043019.1	Gnomon	CDS	27549472	27549572	.	+	2	gene_id "LOC115223423"; db_xref "GeneID:115223423"; gbkey "CDS"; gene "LOC115223423"; ID ""; gene_name "LOC115223423"; transcript_id "XM_029793953.2"; product "tudor domain-containing protein 7B isoform X1"; protein_id "XP_029649813.1"; exon_number "20";
NC_043019.1	Gnomon	CDS	27552641	27552790	.	+	0	gene_id "LOC115223423"; db_xref "GeneID:115223423"; gbkey "CDS"; gene "LOC115223423"; ID ""; gene_name "LOC115223423"; transcript_id "XM_029793953.2"; product "tudor domain-containing protein 7B isoform X1"; protein_id "XP_029649813.1"; exon_number "21";
NC_043019.1	Gnomon	CDS	27555200	27555295	.	+	0	gene_id "LOC115223423"; db_xref "GeneID:115223423"; gbkey "CDS"; gene "LOC115223423"; ID ""; gene_name "LOC115223423"; transcript_id "XM_029793953.2"; product "tudor domain-containing protein 7B isoform X1"; protein_id "XP_029649813.1"; exon_number "22";
NC_043019.1	Gnomon	CDS	27558241	27558353	.	+	0	gene_id "LOC115223423"; db_xref "GeneID:115223423"; gbkey "CDS"; gene "LOC115223423"; ID ""; gene_name "LOC115223423"; transcript_id "XM_029793953.2"; product "tudor domain-containing protein 7B isoform X1"; protein_id "XP_029649813.1"; exon_number "23";
NC_043019.1	Gnomon	CDS	27561314	27561980	.	+	1	gene_id "LOC115223423"; db_xref "GeneID:115223423"; gbkey "CDS"; gene "LOC115223423"; ID ""; gene_name "LOC115223423"; transcript_id "XM_029793953.2"; product "tudor domain-containing protein 7B isoform X1"; protein_id "XP_029649813.1"; exon_number "24";
NC_043019.1	Gnomon	CDS	27564408	27564485	.	+	0	gene_id "LOC115223423"; db_xref "GeneID:115223423"; gbkey "CDS"; gene "LOC115223423"; ID ""; gene_name "LOC115223423"; transcript_id "XM_029793953.2"; product "tudor domain-containing protein 7B isoform X1"; protein_id "XP_029649813.1"; exon_number "25";
NC_043019.1	Gnomon	CDS	27566902	27567012	.	+	0	gene_id "LOC115223423"; db_xref "GeneID:115223423"; gbkey "CDS"; gene "LOC115223423"; ID ""; gene_name "LOC115223423"; transcript_id "XM_029793953.2"; product "tudor domain-containing protein 7B isoform X1"; protein_id "XP_029649813.1"; exon_number "26";
NC_043019.1	Gnomon	CDS	27568656	27568770	.	+	0	gene_id "LOC115223423"; db_xref "GeneID:115223423"; gbkey "CDS"; gene "LOC115223423"; ID ""; gene_name "LOC115223423"; transcript_id "XM_029793953.2"; product "tudor domain-containing protein 7B isoform X1"; protein_id "XP_029649813.1"; exon_number "27";
NC_043019.1	Gnomon	CDS	27569893	27570134	.	+	2	gene_id "LOC115223423"; db_xref "GeneID:115223423"; gbkey "CDS"; gene "LOC115223423"; ID ""; gene_name "LOC115223423"; transcript_id "XM_029793953.2"; product "tudor domain-containing protein 7B isoform X1"; protein_id "XP_029649813.1"; exon_number "28";
NC_043019.1	Gnomon	exon	27477994	27478147	.	+	.	gene_id "LOC115223423"; db_xref "GeneID:115223423"; gbkey "mRNA"; gene "LOC115223423"; ID ""; gene_name "LOC115223423"; transcript_id "XM_029793953.2"; product "tudor domain-containing protein 7B, transcript variant X1"; exon_number "1"; model_evidence "Supporting evidence includes similarity to: 100% coverage of the annotated genomic feature by RNAseq alignments, including 42 samples with support for all annotated introns";
NC_043019.1	Gnomon	exon	27498923	27499004	.	+	.	gene_id "LOC115223423"; db_xref "GeneID:115223423"; gbkey "mRNA"; gene "LOC115223423"; ID ""; gene_name "LOC115223423"; transcript_id "XM_029793953.2"; product "tudor domain-containing protein 7B, transcript variant X1"; exon_number "2"; model_evidence "Supporting evidence includes similarity to: 100% coverage of the annotated genomic feature by RNAseq alignments, including 42 samples with support for all annotated introns";
NC_043019.1	Gnomon	exon	27502695	27502800	.	+	.	gene_id "LOC115223423"; db_xref "GeneID:115223423"; gbkey "mRNA"; gene "LOC115223423"; ID ""; gene_name "LOC115223423"; transcript_id "XM_029793953.2"; product "tudor domain-containing protein 7B, transcript variant X1"; exon_number "3"; model_evidence "Supporting evidence includes similarity to: 100% coverage of the annotated genomic feature by RNAseq alignments, including 42 samples with support for all annotated introns";
NC_043019.1	Gnomon	exon	27504153	27504261	.	+	.	gene_id "LOC115223423"; db_xref "GeneID:115223423"; gbkey "mRNA"; gene "LOC115223423"; ID ""; gene_name "LOC115223423"; transcript_id "XM_029793953.2"; product "tudor domain-containing protein 7B, transcript variant X1"; exon_number "4"; model_evidence "Supporting evidence includes similarity to: 100% coverage of the annotated genomic feature by RNAseq alignments, including 42 samples with support for all annotated introns";
NC_043019.1	Gnomon	exon	27509154	27509438	.	+	.	gene_id "LOC115223423"; db_xref "GeneID:115223423"; gbkey "mRNA"; gene "LOC115223423"; ID ""; gene_name "LOC115223423"; transcript_id "XM_029793953.2"; product "tudor domain-containing protein 7B, transcript variant X1"; exon_number "5"; model_evidence "Supporting evidence includes similarity to: 100% coverage of the annotated genomic feature by RNAseq alignments, including 42 samples with support for all annotated introns";
NC_043019.1	Gnomon	exon	27511771	27511843	.	+	.	gene_id "LOC115223423"; db_xref "GeneID:115223423"; gbkey "mRNA"; gene "LOC115223423"; ID ""; gene_name "LOC115223423"; transcript_id "XM_029793953.2"; product "tudor domain-containing protein 7B, transcript variant X1"; exon_number "6"; model_evidence "Supporting evidence includes similarity to: 100% coverage of the annotated genomic feature by RNAseq alignments, including 42 samples with support for all annotated introns";
NC_043019.1	Gnomon	exon	27513481	27513531	.	+	.	gene_id "LOC115223423"; db_xref "GeneID:115223423"; gbkey "mRNA"; gene "LOC115223423"; ID ""; gene_name "LOC115223423"; transcript_id "XM_029793953.2"; product "tudor domain-containing protein 7B, transcript variant X1"; exon_number "7"; model_evidence "Supporting evidence includes similarity to: 100% coverage of the annotated genomic feature by RNAseq alignments, including 42 samples with support for all annotated introns";
NC_043019.1	Gnomon	exon	27515073	27515225	.	+	.	gene_id "LOC115223423"; db_xref "GeneID:115223423"; gbkey "mRNA"; gene "LOC115223423"; ID ""; gene_name "LOC115223423"; transcript_id "XM_029793953.2"; product "tudor domain-containing protein 7B, transcript variant X1"; exon_number "8"; model_evidence "Supporting evidence includes similarity to: 100% coverage of the annotated genomic feature by RNAseq alignments, including 42 samples with support for all annotated introns";
NC_043019.1	Gnomon	exon	27517744	27517818	.	+	.	gene_id "LOC115223423"; db_xref "GeneID:115223423"; gbkey "mRNA"; gene "LOC115223423"; ID ""; gene_name "LOC115223423"; transcript_id "XM_029793953.2"; product "tudor domain-containing protein 7B, transcript variant X1"; exon_number "9"; model_evidence "Supporting evidence includes similarity to: 100% coverage of the annotated genomic feature by RNAseq alignments, including 42 samples with support for all annotated introns";
NC_043019.1	Gnomon	exon	27520205	27520263	.	+	.	gene_id "LOC115223423"; db_xref "GeneID:115223423"; gbkey "mRNA"; gene "LOC115223423"; ID ""; gene_name "LOC115223423"; transcript_id "XM_029793953.2"; product "tudor domain-containing protein 7B, transcript variant X1"; exon_number "10"; model_evidence "Supporting evidence includes similarity to: 100% coverage of the annotated genomic feature by RNAseq alignments, including 42 samples with support for all annotated introns";
NC_043019.1	Gnomon	exon	27522289	27522416	.	+	.	gene_id "LOC115223423"; db_xref "GeneID:115223423"; gbkey "mRNA"; gene "LOC115223423"; ID ""; gene_name "LOC115223423"; transcript_id "XM_029793953.2"; product "tudor domain-containing protein 7B, transcript variant X1"; exon_number "11"; model_evidence "Supporting evidence includes similarity to: 100% coverage of the annotated genomic feature by RNAseq alignments, including 42 samples with support for all annotated introns";
NC_043019.1	Gnomon	exon	27526948	27527014	.	+	.	gene_id "LOC115223423"; db_xref "GeneID:115223423"; gbkey "mRNA"; gene "LOC115223423"; ID ""; gene_name "LOC115223423"; transcript_id "XM_029793953.2"; product "tudor domain-containing protein 7B, transcript variant X1"; exon_number "12"; model_evidence "Supporting evidence includes similarity to: 100% coverage of the annotated genomic feature by RNAseq alignments, including 42 samples with support for all annotated introns";
NC_043019.1	Gnomon	exon	27528827	27528864	.	+	.	gene_id "LOC115223423"; db_xref "GeneID:115223423"; gbkey "mRNA"; gene "LOC115223423"; ID ""; gene_name "LOC115223423"; transcript_id "XM_029793953.2"; product "tudor domain-containing protein 7B, transcript variant X1"; exon_number "13"; model_evidence "Supporting evidence includes similarity to: 100% coverage of the annotated genomic feature by RNAseq alignments, including 42 samples with support for all annotated introns";
NC_043019.1	Gnomon	exon	27530196	27530307	.	+	.	gene_id "LOC115223423"; db_xref "GeneID:115223423"; gbkey "mRNA"; gene "LOC115223423"; ID ""; gene_name "LOC115223423"; transcript_id "XM_029793953.2"; product "tudor domain-containing protein 7B, transcript variant X1"; exon_number "14"; model_evidence "Supporting evidence includes similarity to: 100% coverage of the annotated genomic feature by RNAseq alignments, including 42 samples with support for all annotated introns";
NC_043019.1	Gnomon	exon	27531687	27531797	.	+	.	gene_id "LOC115223423"; db_xref "GeneID:115223423"; gbkey "mRNA"; gene "LOC115223423"; ID ""; gene_name "LOC115223423"; transcript_id "XM_029793953.2"; product "tudor domain-containing protein 7B, transcript variant X1"; exon_number "15"; model_evidence "Supporting evidence includes similarity to: 100% coverage of the annotated genomic feature by RNAseq alignments, including 42 samples with support for all annotated introns";
NC_043019.1	Gnomon	exon	27532882	27533022	.	+	.	gene_id "LOC115223423"; db_xref "GeneID:115223423"; gbkey "mRNA"; gene "LOC115223423"; ID ""; gene_name "LOC115223423"; transcript_id "XM_029793953.2"; product "tudor domain-containing protein 7B, transcript variant X1"; exon_number "16"; model_evidence "Supporting evidence includes similarity to: 100% coverage of the annotated genomic feature by RNAseq alignments, including 42 samples with support for all annotated introns";
NC_043019.1	Gnomon	exon	27535465	27535546	.	+	.	gene_id "LOC115223423"; db_xref "GeneID:115223423"; gbkey "mRNA"; gene "LOC115223423"; ID ""; gene_name "LOC115223423"; transcript_id "XM_029793953.2"; product "tudor domain-containing protein 7B, transcript variant X1"; exon_number "17"; model_evidence "Supporting evidence includes similarity to: 100% coverage of the annotated genomic feature by RNAseq alignments, including 42 samples with support for all annotated introns";
NC_043019.1	Gnomon	exon	27537132	27537266	.	+	.	gene_id "LOC115223423"; db_xref "GeneID:115223423"; gbkey "mRNA"; gene "LOC115223423"; ID ""; gene_name "LOC115223423"; transcript_id "XM_029793953.2"; product "tudor domain-containing protein 7B, transcript variant X1"; exon_number "18"; model_evidence "Supporting evidence includes similarity to: 100% coverage of the annotated genomic feature by RNAseq alignments, including 42 samples with support for all annotated introns";
NC_043019.1	Gnomon	exon	27540518	27540613	.	+	.	gene_id "LOC115223423"; db_xref "GeneID:115223423"; gbkey "mRNA"; gene "LOC115223423"; ID ""; gene_name "LOC115223423"; transcript_id "XM_029793953.2"; product "tudor domain-containing protein 7B, transcript variant X1"; exon_number "19"; model_evidence "Supporting evidence includes similarity to: 100% coverage of the annotated genomic feature by RNAseq alignments, including 42 samples with support for all annotated introns";
NC_043019.1	Gnomon	exon	27549472	27549572	.	+	.	gene_id "LOC115223423"; db_xref "GeneID:115223423"; gbkey "mRNA"; gene "LOC115223423"; ID ""; gene_name "LOC115223423"; transcript_id "XM_029793953.2"; product "tudor domain-containing protein 7B, transcript variant X1"; exon_number "20"; model_evidence "Supporting evidence includes similarity to: 100% coverage of the annotated genomic feature by RNAseq alignments, including 42 samples with support for all annotated introns";
NC_043019.1	Gnomon	exon	27552641	27552790	.	+	.	gene_id "LOC115223423"; db_xref "GeneID:115223423"; gbkey "mRNA"; gene "LOC115223423"; ID ""; gene_name "LOC115223423"; transcript_id "XM_029793953.2"; product "tudor domain-containing protein 7B, transcript variant X1"; exon_number "21"; model_evidence "Supporting evidence includes similarity to: 100% coverage of the annotated genomic feature by RNAseq alignments, including 42 samples with support for all annotated introns";
NC_043019.1	Gnomon	exon	27555200	27555295	.	+	.	gene_id "LOC115223423"; db_xref "GeneID:115223423"; gbkey "mRNA"; gene "LOC115223423"; ID ""; gene_name "LOC115223423"; transcript_id "XM_029793953.2"; product "tudor domain-containing protein 7B, transcript variant X1"; exon_number "22"; model_evidence "Supporting evidence includes similarity to: 100% coverage of the annotated genomic feature by RNAseq alignments, including 42 samples with support for all annotated introns";
NC_043019.1	Gnomon	exon	27558241	27558353	.	+	.	gene_id "LOC115223423"; db_xref "GeneID:115223423"; gbkey "mRNA"; gene "LOC115223423"; ID ""; gene_name "LOC115223423"; transcript_id "XM_029793953.2"; product "tudor domain-containing protein 7B, transcript variant X1"; exon_number "23"; model_evidence "Supporting evidence includes similarity to: 100% coverage of the annotated genomic feature by RNAseq alignments, including 42 samples with support for all annotated introns";
NC_043019.1	Gnomon	exon	27561314	27561980	.	+	.	gene_id "LOC115223423"; db_xref "GeneID:115223423"; gbkey "mRNA"; gene "LOC115223423"; ID ""; gene_name "LOC115223423"; transcript_id "XM_029793953.2"; product "tudor domain-containing protein 7B, transcript variant X1"; exon_number "24"; model_evidence "Supporting evidence includes similarity to: 100% coverage of the annotated genomic feature by RNAseq alignments, including 42 samples with support for all annotated introns";
NC_043019.1	Gnomon	exon	27564408	27564485	.	+	.	gene_id "LOC115223423"; db_xref "GeneID:115223423"; gbkey "mRNA"; gene "LOC115223423"; ID ""; gene_name "LOC115223423"; transcript_id "XM_029793953.2"; product "tudor domain-containing protein 7B, transcript variant X1"; exon_number "25"; model_evidence "Supporting evidence includes similarity to: 100% coverage of the annotated genomic feature by RNAseq alignments, including 42 samples with support for all annotated introns";
NC_043019.1	Gnomon	exon	27566902	27567012	.	+	.	gene_id "LOC115223423"; db_xref "GeneID:115223423"; gbkey "mRNA"; gene "LOC115223423"; ID ""; gene_name "LOC115223423"; transcript_id "XM_029793953.2"; product "tudor domain-containing protein 7B, transcript variant X1"; exon_number "26"; model_evidence "Supporting evidence includes similarity to: 100% coverage of the annotated genomic feature by RNAseq alignments, including 42 samples with support for all annotated introns";
NC_043019.1	Gnomon	exon	27568656	27568770	.	+	.	gene_id "LOC115223423"; db_xref "GeneID:115223423"; gbkey "mRNA"; gene "LOC115223423"; ID ""; gene_name "LOC115223423"; transcript_id "XM_029793953.2"; product "tudor domain-containing protein 7B, transcript variant X1"; exon_number "27"; model_evidence "Supporting evidence includes similarity to: 100% coverage of the annotated genomic feature by RNAseq alignments, including 42 samples with support for all annotated introns";
NC_043019.1	Gnomon	exon	27569893	27570403	.	+	.	gene_id "LOC115223423"; db_xref "GeneID:115223423"; gbkey "mRNA"; gene "LOC115223423"; ID ""; gene_name "LOC115223423"; transcript_id "XM_029793953.2"; product "tudor domain-containing protein 7B, transcript variant X1"; exon_number "28"; model_evidence "Supporting evidence includes similarity to: 100% coverage of the annotated genomic feature by RNAseq alignments, including 42 samples with support for all annotated introns";
NC_043019.1	Gnomon	start_codon	27498929	27498931	.	+	0	gene_id "LOC115223423"; db_xref "GeneID:115223423"; gbkey "CDS"; gene "LOC115223423"; ID ""; gene_name "LOC115223423"; transcript_id "XM_029793953.2"; product "tudor domain-containing protein 7B isoform X1"; protein_id "XP_029649813.1"; exon_number "2";
NC_043019.1	Gnomon	stop_codon	27570135	27570137	.	+	0	gene_id "LOC115223423"; db_xref "GeneID:115223423"; gbkey "CDS"; gene "LOC115223423"; ID ""; gene_name "LOC115223423"; transcript_id "XM_029793953.2"; product "tudor domain-containing protein 7B isoform X1"; protein_id "XP_029649813.1"; exon_number "28";
NC_043019.1	Gnomon	transcript	27477994	27570403	.	+	.	gene_id "LOC115223423"; ID "XM_029793954.2"; gene_name "LOC115223423"; transcript_id "XM_029793954.2";
NC_043019.1	Gnomon	CDS	27498929	27499004	.	+	0	gene_id "LOC115223423"; db_xref "GeneID:115223423"; gbkey "CDS"; gene "LOC115223423"; ID ""; gene_name "LOC115223423"; transcript_id "XM_029793954.2"; product "tudor domain-containing protein 7 isoform X2"; protein_id "XP_029649814.1"; exon_number "2";
NC_043019.1	Gnomon	CDS	27502695	27502800	.	+	2	gene_id "LOC115223423"; db_xref "GeneID:115223423"; gbkey "CDS"; gene "LOC115223423"; ID ""; gene_name "LOC115223423"; transcript_id "XM_029793954.2"; product "tudor domain-containing protein 7 isoform X2"; protein_id "XP_029649814.1"; exon_number "3";
NC_043019.1	Gnomon	CDS	27504153	27504261	.	+	1	gene_id "LOC115223423"; db_xref "GeneID:115223423"; gbkey "CDS"; gene "LOC115223423"; ID ""; gene_name "LOC115223423"; transcript_id "XM_029793954.2"; product "tudor domain-containing protein 7 isoform X2"; protein_id "XP_029649814.1"; exon_number "4";
NC_043019.1	Gnomon	CDS	27509154	27509438	.	+	0	gene_id "LOC115223423"; db_xref "GeneID:115223423"; gbkey "CDS"; gene "LOC115223423"; ID ""; gene_name "LOC115223423"; transcript_id "XM_029793954.2"; product "tudor domain-containing protein 7 isoform X2"; protein_id "XP_029649814.1"; exon_number "5";
NC_043019.1	Gnomon	CDS	27511771	27511843	.	+	0	gene_id "LOC115223423"; db_xref "GeneID:115223423"; gbkey "CDS"; gene "LOC115223423"; ID ""; gene_name "LOC115223423"; transcript_id "XM_029793954.2"; product "tudor domain-containing protein 7 isoform X2"; protein_id "XP_029649814.1"; exon_number "6";
NC_043019.1	Gnomon	CDS	27513481	27513531	.	+	2	gene_id "LOC115223423"; db_xref "GeneID:115223423"; gbkey "CDS"; gene "LOC115223423"; ID ""; gene_name "LOC115223423"; transcript_id "XM_029793954.2"; product "tudor domain-containing protein 7 isoform X2"; protein_id "XP_029649814.1"; exon_number "7";
NC_043019.1	Gnomon	CDS	27515073	27515225	.	+	2	gene_id "LOC115223423"; db_xref "GeneID:115223423"; gbkey "CDS"; gene "LOC115223423"; ID ""; gene_name "LOC115223423"; transcript_id "XM_029793954.2"; product "tudor domain-containing protein 7 isoform X2"; protein_id "XP_029649814.1"; exon_number "8";
NC_043019.1	Gnomon	CDS	27517744	27517818	.	+	2	gene_id "LOC115223423"; db_xref "GeneID:115223423"; gbkey "CDS"; gene "LOC115223423"; ID ""; gene_name "LOC115223423"; transcript_id "XM_029793954.2"; product "tudor domain-containing protein 7 isoform X2"; protein_id "XP_029649814.1"; exon_number "9";
NC_043019.1	Gnomon	CDS	27520205	27520263	.	+	2	gene_id "LOC115223423"; db_xref "GeneID:115223423"; gbkey "CDS"; gene "LOC115223423"; ID ""; gene_name "LOC115223423"; transcript_id "XM_029793954.2"; product "tudor domain-containing protein 7 isoform X2"; protein_id "XP_029649814.1"; exon_number "10";
NC_043019.1	Gnomon	CDS	27522289	27522416	.	+	0	gene_id "LOC115223423"; db_xref "GeneID:115223423"; gbkey "CDS"; gene "LOC115223423"; ID ""; gene_name "LOC115223423"; transcript_id "XM_029793954.2"; product "tudor domain-containing protein 7 isoform X2"; protein_id "XP_029649814.1"; exon_number "11";
NC_043019.1	Gnomon	CDS	27526948	27527014	.	+	1	gene_id "LOC115223423"; db_xref "GeneID:115223423"; gbkey "CDS"; gene "LOC115223423"; ID ""; gene_name "LOC115223423"; transcript_id "XM_029793954.2"; product "tudor domain-containing protein 7 isoform X2"; protein_id "XP_029649814.1"; exon_number "12";
NC_043019.1	Gnomon	CDS	27528827	27528864	.	+	0	gene_id "LOC115223423"; db_xref "GeneID:115223423"; gbkey "CDS"; gene "LOC115223423"; ID ""; gene_name "LOC115223423"; transcript_id "XM_029793954.2"; product "tudor domain-containing protein 7 isoform X2"; protein_id "XP_029649814.1"; exon_number "13";
NC_043019.1	Gnomon	CDS	27530196	27530307	.	+	1	gene_id "LOC115223423"; db_xref "GeneID:115223423"; gbkey "CDS"; gene "LOC115223423"; ID ""; gene_name "LOC115223423"; transcript_id "XM_029793954.2"; product "tudor domain-containing protein 7 isoform X2"; protein_id "XP_029649814.1"; exon_number "14";
NC_043019.1	Gnomon	CDS	27531687	27531797	.	+	0	gene_id "LOC115223423"; db_xref "GeneID:115223423"; gbkey "CDS"; gene "LOC115223423"; ID ""; gene_name "LOC115223423"; transcript_id "XM_029793954.2"; product "tudor domain-containing protein 7 isoform X2"; protein_id "XP_029649814.1"; exon_number "15";
NC_043019.1	Gnomon	CDS	27532882	27533022	.	+	0	gene_id "LOC115223423"; db_xref "GeneID:115223423"; gbkey "CDS"; gene "LOC115223423"; ID ""; gene_name "LOC115223423"; transcript_id "XM_029793954.2"; product "tudor domain-containing protein 7 isoform X2"; protein_id "XP_029649814.1"; exon_number "16";
NC_043019.1	Gnomon	CDS	27535465	27535546	.	+	0	gene_id "LOC115223423"; db_xref "GeneID:115223423"; gbkey "CDS"; gene "LOC115223423"; ID ""; gene_name "LOC115223423"; transcript_id "XM_029793954.2"; product "tudor domain-containing protein 7 isoform X2"; protein_id "XP_029649814.1"; exon_number "17";
NC_043019.1	Gnomon	CDS	27537132	27537266	.	+	2	gene_id "LOC115223423"; db_xref "GeneID:115223423"; gbkey "CDS"; gene "LOC115223423"; ID ""; gene_name "LOC115223423"; transcript_id "XM_029793954.2"; product "tudor domain-containing protein 7 isoform X2"; protein_id "XP_029649814.1"; exon_number "18";
NC_043019.1	Gnomon	CDS	27549472	27549572	.	+	2	gene_id "LOC115223423"; db_xref "GeneID:115223423"; gbkey "CDS"; gene "LOC115223423"; ID ""; gene_name "LOC115223423"; transcript_id "XM_029793954.2"; product "tudor domain-containing protein 7 isoform X2"; protein_id "XP_029649814.1"; exon_number "19";
NC_043019.1	Gnomon	CDS	27552641	27552790	.	+	0	gene_id "LOC115223423"; db_xref "GeneID:115223423"; gbkey "CDS"; gene "LOC115223423"; ID ""; gene_name "LOC115223423"; transcript_id "XM_029793954.2"; product "tudor domain-containing protein 7 isoform X2"; protein_id "XP_029649814.1"; exon_number "20";
NC_043019.1	Gnomon	CDS	27555200	27555295	.	+	0	gene_id "LOC115223423"; db_xref "GeneID:115223423"; gbkey "CDS"; gene "LOC115223423"; ID ""; gene_name "LOC115223423"; transcript_id "XM_029793954.2"; product "tudor domain-containing protein 7 isoform X2"; protein_id "XP_029649814.1"; exon_number "21";
NC_043019.1	Gnomon	CDS	27558241	27558353	.	+	0	gene_id "LOC115223423"; db_xref "GeneID:115223423"; gbkey "CDS"; gene "LOC115223423"; ID ""; gene_name "LOC115223423"; transcript_id "XM_029793954.2"; product "tudor domain-containing protein 7 isoform X2"; protein_id "XP_029649814.1"; exon_number "22";
NC_043019.1	Gnomon	CDS	27561314	27561980	.	+	1	gene_id "LOC115223423"; db_xref "GeneID:115223423"; gbkey "CDS"; gene "LOC115223423"; ID ""; gene_name "LOC115223423"; transcript_id "XM_029793954.2"; product "tudor domain-containing protein 7 isoform X2"; protein_id "XP_029649814.1"; exon_number "23";
NC_043019.1	Gnomon	CDS	27564408	27564485	.	+	0	gene_id "LOC115223423"; db_xref "GeneID:115223423"; gbkey "CDS"; gene "LOC115223423"; ID ""; gene_name "LOC115223423"; transcript_id "XM_029793954.2"; product "tudor domain-containing protein 7 isoform X2"; protein_id "XP_029649814.1"; exon_number "24";
NC_043019.1	Gnomon	CDS	27566902	27567012	.	+	0	gene_id "LOC115223423"; db_xref "GeneID:115223423"; gbkey "CDS"; gene "LOC115223423"; ID ""; gene_name "LOC115223423"; transcript_id "XM_029793954.2"; product "tudor domain-containing protein 7 isoform X2"; protein_id "XP_029649814.1"; exon_number "25";
NC_043019.1	Gnomon	CDS	27568656	27568770	.	+	0	gene_id "LOC115223423"; db_xref "GeneID:115223423"; gbkey "CDS"; gene "LOC115223423"; ID ""; gene_name "LOC115223423"; transcript_id "XM_029793954.2"; product "tudor domain-containing protein 7 isoform X2"; protein_id "XP_029649814.1"; exon_number "26";
NC_043019.1	Gnomon	CDS	27569893	27570134	.	+	2	gene_id "LOC115223423"; db_xref "GeneID:115223423"; gbkey "CDS"; gene "LOC115223423"; ID ""; gene_name "LOC115223423"; transcript_id "XM_029793954.2"; product "tudor domain-containing protein 7 isoform X2"; protein_id "XP_029649814.1"; exon_number "27";
NC_043019.1	Gnomon	exon	27477994	27478147	.	+	.	gene_id "LOC115223423"; db_xref "GeneID:115223423"; gbkey "mRNA"; gene "LOC115223423"; ID ""; gene_name "LOC115223423"; transcript_id "XM_029793954.2"; product "tudor domain-containing protein 7B, transcript variant X2"; exon_number "1"; model_evidence "Supporting evidence includes similarity to: 100% coverage of the annotated genomic feature by RNAseq alignments, including 44 samples with support for all annotated introns";
NC_043019.1	Gnomon	exon	27498923	27499004	.	+	.	gene_id "LOC115223423"; db_xref "GeneID:115223423"; gbkey "mRNA"; gene "LOC115223423"; ID ""; gene_name "LOC115223423"; transcript_id "XM_029793954.2"; product "tudor domain-containing protein 7B, transcript variant X2"; exon_number "2"; model_evidence "Supporting evidence includes similarity to: 100% coverage of the annotated genomic feature by RNAseq alignments, including 44 samples with support for all annotated introns";
NC_043019.1	Gnomon	exon	27502695	27502800	.	+	.	gene_id "LOC115223423"; db_xref "GeneID:115223423"; gbkey "mRNA"; gene "LOC115223423"; ID ""; gene_name "LOC115223423"; transcript_id "XM_029793954.2"; product "tudor domain-containing protein 7B, transcript variant X2"; exon_number "3"; model_evidence "Supporting evidence includes similarity to: 100% coverage of the annotated genomic feature by RNAseq alignments, including 44 samples with support for all annotated introns";
NC_043019.1	Gnomon	exon	27504153	27504261	.	+	.	gene_id "LOC115223423"; db_xref "GeneID:115223423"; gbkey "mRNA"; gene "LOC115223423"; ID ""; gene_name "LOC115223423"; transcript_id "XM_029793954.2"; product "tudor domain-containing protein 7B, transcript variant X2"; exon_number "4"; model_evidence "Supporting evidence includes similarity to: 100% coverage of the annotated genomic feature by RNAseq alignments, including 44 samples with support for all annotated introns";
NC_043019.1	Gnomon	exon	27509154	27509438	.	+	.	gene_id "LOC115223423"; db_xref "GeneID:115223423"; gbkey "mRNA"; gene "LOC115223423"; ID ""; gene_name "LOC115223423"; transcript_id "XM_029793954.2"; product "tudor domain-containing protein 7B, transcript variant X2"; exon_number "5"; model_evidence "Supporting evidence includes similarity to: 100% coverage of the annotated genomic feature by RNAseq alignments, including 44 samples with support for all annotated introns";
NC_043019.1	Gnomon	exon	27511771	27511843	.	+	.	gene_id "LOC115223423"; db_xref "GeneID:115223423"; gbkey "mRNA"; gene "LOC115223423"; ID ""; gene_name "LOC115223423"; transcript_id "XM_029793954.2"; product "tudor domain-containing protein 7B, transcript variant X2"; exon_number "6"; model_evidence "Supporting evidence includes similarity to: 100% coverage of the annotated genomic feature by RNAseq alignments, including 44 samples with support for all annotated introns";
NC_043019.1	Gnomon	exon	27513481	27513531	.	+	.	gene_id "LOC115223423"; db_xref "GeneID:115223423"; gbkey "mRNA"; gene "LOC115223423"; ID ""; gene_name "LOC115223423"; transcript_id "XM_029793954.2"; product "tudor domain-containing protein 7B, transcript variant X2"; exon_number "7"; model_evidence "Supporting evidence includes similarity to: 100% coverage of the annotated genomic feature by RNAseq alignments, including 44 samples with support for all annotated introns";
NC_043019.1	Gnomon	exon	27515073	27515225	.	+	.	gene_id "LOC115223423"; db_xref "GeneID:115223423"; gbkey "mRNA"; gene "LOC115223423"; ID ""; gene_name "LOC115223423"; transcript_id "XM_029793954.2"; product "tudor domain-containing protein 7B, transcript variant X2"; exon_number "8"; model_evidence "Supporting evidence includes similarity to: 100% coverage of the annotated genomic feature by RNAseq alignments, including 44 samples with support for all annotated introns";
NC_043019.1	Gnomon	exon	27517744	27517818	.	+	.	gene_id "LOC115223423"; db_xref "GeneID:115223423"; gbkey "mRNA"; gene "LOC115223423"; ID ""; gene_name "LOC115223423"; transcript_id "XM_029793954.2"; product "tudor domain-containing protein 7B, transcript variant X2"; exon_number "9"; model_evidence "Supporting evidence includes similarity to: 100% coverage of the annotated genomic feature by RNAseq alignments, including 44 samples with support for all annotated introns";
NC_043019.1	Gnomon	exon	27520205	27520263	.	+	.	gene_id "LOC115223423"; db_xref "GeneID:115223423"; gbkey "mRNA"; gene "LOC115223423"; ID ""; gene_name "LOC115223423"; transcript_id "XM_029793954.2"; product "tudor domain-containing protein 7B, transcript variant X2"; exon_number "10"; model_evidence "Supporting evidence includes similarity to: 100% coverage of the annotated genomic feature by RNAseq alignments, including 44 samples with support for all annotated introns";
NC_043019.1	Gnomon	exon	27522289	27522416	.	+	.	gene_id "LOC115223423"; db_xref "GeneID:115223423"; gbkey "mRNA"; gene "LOC115223423"; ID ""; gene_name "LOC115223423"; transcript_id "XM_029793954.2"; product "tudor domain-containing protein 7B, transcript variant X2"; exon_number "11"; model_evidence "Supporting evidence includes similarity to: 100% coverage of the annotated genomic feature by RNAseq alignments, including 44 samples with support for all annotated introns";
NC_043019.1	Gnomon	exon	27526948	27527014	.	+	.	gene_id "LOC115223423"; db_xref "GeneID:115223423"; gbkey "mRNA"; gene "LOC115223423"; ID ""; gene_name "LOC115223423"; transcript_id "XM_029793954.2"; product "tudor domain-containing protein 7B, transcript variant X2"; exon_number "12"; model_evidence "Supporting evidence includes similarity to: 100% coverage of the annotated genomic feature by RNAseq alignments, including 44 samples with support for all annotated introns";
NC_043019.1	Gnomon	exon	27528827	27528864	.	+	.	gene_id "LOC115223423"; db_xref "GeneID:115223423"; gbkey "mRNA"; gene "LOC115223423"; ID ""; gene_name "LOC115223423"; transcript_id "XM_029793954.2"; product "tudor domain-containing protein 7B, transcript variant X2"; exon_number "13"; model_evidence "Supporting evidence includes similarity to: 100% coverage of the annotated genomic feature by RNAseq alignments, including 44 samples with support for all annotated introns";
NC_043019.1	Gnomon	exon	27530196	27530307	.	+	.	gene_id "LOC115223423"; db_xref "GeneID:115223423"; gbkey "mRNA"; gene "LOC115223423"; ID ""; gene_name "LOC115223423"; transcript_id "XM_029793954.2"; product "tudor domain-containing protein 7B, transcript variant X2"; exon_number "14"; model_evidence "Supporting evidence includes similarity to: 100% coverage of the annotated genomic feature by RNAseq alignments, including 44 samples with support for all annotated introns";
NC_043019.1	Gnomon	exon	27531687	27531797	.	+	.	gene_id "LOC115223423"; db_xref "GeneID:115223423"; gbkey "mRNA"; gene "LOC115223423"; ID ""; gene_name "LOC115223423"; transcript_id "XM_029793954.2"; product "tudor domain-containing protein 7B, transcript variant X2"; exon_number "15"; model_evidence "Supporting evidence includes similarity to: 100% coverage of the annotated genomic feature by RNAseq alignments, including 44 samples with support for all annotated introns";
NC_043019.1	Gnomon	exon	27532882	27533022	.	+	.	gene_id "LOC115223423"; db_xref "GeneID:115223423"; gbkey "mRNA"; gene "LOC115223423"; ID ""; gene_name "LOC115223423"; transcript_id "XM_029793954.2"; product "tudor domain-containing protein 7B, transcript variant X2"; exon_number "16"; model_evidence "Supporting evidence includes similarity to: 100% coverage of the annotated genomic feature by RNAseq alignments, including 44 samples with support for all annotated introns";
NC_043019.1	Gnomon	exon	27535465	27535546	.	+	.	gene_id "LOC115223423"; db_xref "GeneID:115223423"; gbkey "mRNA"; gene "LOC115223423"; ID ""; gene_name "LOC115223423"; transcript_id "XM_029793954.2"; product "tudor domain-containing protein 7B, transcript variant X2"; exon_number "17"; model_evidence "Supporting evidence includes similarity to: 100% coverage of the annotated genomic feature by RNAseq alignments, including 44 samples with support for all annotated introns";
NC_043019.1	Gnomon	exon	27537132	27537266	.	+	.	gene_id "LOC115223423"; db_xref "GeneID:115223423"; gbkey "mRNA"; gene "LOC115223423"; ID ""; gene_name "LOC115223423"; transcript_id "XM_029793954.2"; product "tudor domain-containing protein 7B, transcript variant X2"; exon_number "18"; model_evidence "Supporting evidence includes similarity to: 100% coverage of the annotated genomic feature by RNAseq alignments, including 44 samples with support for all annotated introns";
NC_043019.1	Gnomon	exon	27549472	27549572	.	+	.	gene_id "LOC115223423"; db_xref "GeneID:115223423"; gbkey "mRNA"; gene "LOC115223423"; ID ""; gene_name "LOC115223423"; transcript_id "XM_029793954.2"; product "tudor domain-containing protein 7B, transcript variant X2"; exon_number "19"; model_evidence "Supporting evidence includes similarity to: 100% coverage of the annotated genomic feature by RNAseq alignments, including 44 samples with support for all annotated introns";
NC_043019.1	Gnomon	exon	27552641	27552790	.	+	.	gene_id "LOC115223423"; db_xref "GeneID:115223423"; gbkey "mRNA"; gene "LOC115223423"; ID ""; gene_name "LOC115223423"; transcript_id "XM_029793954.2"; product "tudor domain-containing protein 7B, transcript variant X2"; exon_number "20"; model_evidence "Supporting evidence includes similarity to: 100% coverage of the annotated genomic feature by RNAseq alignments, including 44 samples with support for all annotated introns";
NC_043019.1	Gnomon	exon	27555200	27555295	.	+	.	gene_id "LOC115223423"; db_xref "GeneID:115223423"; gbkey "mRNA"; gene "LOC115223423"; ID ""; gene_name "LOC115223423"; transcript_id "XM_029793954.2"; product "tudor domain-containing protein 7B, transcript variant X2"; exon_number "21"; model_evidence "Supporting evidence includes similarity to: 100% coverage of the annotated genomic feature by RNAseq alignments, including 44 samples with support for all annotated introns";
NC_043019.1	Gnomon	exon	27558241	27558353	.	+	.	gene_id "LOC115223423"; db_xref "GeneID:115223423"; gbkey "mRNA"; gene "LOC115223423"; ID ""; gene_name "LOC115223423"; transcript_id "XM_029793954.2"; product "tudor domain-containing protein 7B, transcript variant X2"; exon_number "22"; model_evidence "Supporting evidence includes similarity to: 100% coverage of the annotated genomic feature by RNAseq alignments, including 44 samples with support for all annotated introns";
NC_043019.1	Gnomon	exon	27561314	27561980	.	+	.	gene_id "LOC115223423"; db_xref "GeneID:115223423"; gbkey "mRNA"; gene "LOC115223423"; ID ""; gene_name "LOC115223423"; transcript_id "XM_029793954.2"; product "tudor domain-containing protein 7B, transcript variant X2"; exon_number "23"; model_evidence "Supporting evidence includes similarity to: 100% coverage of the annotated genomic feature by RNAseq alignments, including 44 samples with support for all annotated introns";
NC_043019.1	Gnomon	exon	27564408	27564485	.	+	.	gene_id "LOC115223423"; db_xref "GeneID:115223423"; gbkey "mRNA"; gene "LOC115223423"; ID ""; gene_name "LOC115223423"; transcript_id "XM_029793954.2"; product "tudor domain-containing protein 7B, transcript variant X2"; exon_number "24"; model_evidence "Supporting evidence includes similarity to: 100% coverage of the annotated genomic feature by RNAseq alignments, including 44 samples with support for all annotated introns";
NC_043019.1	Gnomon	exon	27566902	27567012	.	+	.	gene_id "LOC115223423"; db_xref "GeneID:115223423"; gbkey "mRNA"; gene "LOC115223423"; ID ""; gene_name "LOC115223423"; transcript_id "XM_029793954.2"; product "tudor domain-containing protein 7B, transcript variant X2"; exon_number "25"; model_evidence "Supporting evidence includes similarity to: 100% coverage of the annotated genomic feature by RNAseq alignments, including 44 samples with support for all annotated introns";
NC_043019.1	Gnomon	exon	27568656	27568770	.	+	.	gene_id "LOC115223423"; db_xref "GeneID:115223423"; gbkey "mRNA"; gene "LOC115223423"; ID ""; gene_name "LOC115223423"; transcript_id "XM_029793954.2"; product "tudor domain-containing protein 7B, transcript variant X2"; exon_number "26"; model_evidence "Supporting evidence includes similarity to: 100% coverage of the annotated genomic feature by RNAseq alignments, including 44 samples with support for all annotated introns";
NC_043019.1	Gnomon	exon	27569893	27570403	.	+	.	gene_id "LOC115223423"; db_xref "GeneID:115223423"; gbkey "mRNA"; gene "LOC115223423"; ID ""; gene_name "LOC115223423"; transcript_id "XM_029793954.2"; product "tudor domain-containing protein 7B, transcript variant X2"; exon_number "27"; model_evidence "Supporting evidence includes similarity to: 100% coverage of the annotated genomic feature by RNAseq alignments, including 44 samples with support for all annotated introns";
NC_043019.1	Gnomon	start_codon	27498929	27498931	.	+	0	gene_id "LOC115223423"; db_xref "GeneID:115223423"; gbkey "CDS"; gene "LOC115223423"; ID ""; gene_name "LOC115223423"; transcript_id "XM_029793954.2"; product "tudor domain-containing protein 7 isoform X2"; protein_id "XP_029649814.1"; exon_number "2";
NC_043019.1	Gnomon	stop_codon	27570135	27570137	.	+	0	gene_id "LOC115223423"; db_xref "GeneID:115223423"; gbkey "CDS"; gene "LOC115223423"; ID ""; gene_name "LOC115223423"; transcript_id "XM_029793954.2"; product "tudor domain-containing protein 7 isoform X2"; protein_id "XP_029649814.1"; exon_number "27";
NC_043019.1	Gnomon	transcript	27477994	27570403	.	+	.	gene_id "LOC115223423"; ID "XM_036512582.1"; gene_name "LOC115223423"; transcript_id "XM_036512582.1";
NC_043019.1	Gnomon	CDS	27498929	27499004	.	+	0	gene_id "LOC115223423"; db_xref "GeneID:115223423"; gbkey "CDS"; gene "LOC115223423"; ID ""; gene_name "LOC115223423"; transcript_id "XM_036512582.1"; product "tudor domain-containing protein 7B isoform X3"; protein_id "XP_036368475.1"; exon_number "2";
NC_043019.1	Gnomon	CDS	27502695	27502800	.	+	2	gene_id "LOC115223423"; db_xref "GeneID:115223423"; gbkey "CDS"; gene "LOC115223423"; ID ""; gene_name "LOC115223423"; transcript_id "XM_036512582.1"; product "tudor domain-containing protein 7B isoform X3"; protein_id "XP_036368475.1"; exon_number "3";
NC_043019.1	Gnomon	CDS	27504153	27504261	.	+	1	gene_id "LOC115223423"; db_xref "GeneID:115223423"; gbkey "CDS"; gene "LOC115223423"; ID ""; gene_name "LOC115223423"; transcript_id "XM_036512582.1"; product "tudor domain-containing protein 7B isoform X3"; protein_id "XP_036368475.1"; exon_number "4";
NC_043019.1	Gnomon	CDS	27509154	27509438	.	+	0	gene_id "LOC115223423"; db_xref "GeneID:115223423"; gbkey "CDS"; gene "LOC115223423"; ID ""; gene_name "LOC115223423"; transcript_id "XM_036512582.1"; product "tudor domain-containing protein 7B isoform X3"; protein_id "XP_036368475.1"; exon_number "5";
NC_043019.1	Gnomon	CDS	27511771	27511843	.	+	0	gene_id "LOC115223423"; db_xref "GeneID:115223423"; gbkey "CDS"; gene "LOC115223423"; ID ""; gene_name "LOC115223423"; transcript_id "XM_036512582.1"; product "tudor domain-containing protein 7B isoform X3"; protein_id "XP_036368475.1"; exon_number "6";
NC_043019.1	Gnomon	CDS	27513481	27513531	.	+	2	gene_id "LOC115223423"; db_xref "GeneID:115223423"; gbkey "CDS"; gene "LOC115223423"; ID ""; gene_name "LOC115223423"; transcript_id "XM_036512582.1"; product "tudor domain-containing protein 7B isoform X3"; protein_id "XP_036368475.1"; exon_number "7";
NC_043019.1	Gnomon	CDS	27515073	27515225	.	+	2	gene_id "LOC115223423"; db_xref "GeneID:115223423"; gbkey "CDS"; gene "LOC115223423"; ID ""; gene_name "LOC115223423"; transcript_id "XM_036512582.1"; product "tudor domain-containing protein 7B isoform X3"; protein_id "XP_036368475.1"; exon_number "8";
NC_043019.1	Gnomon	CDS	27517744	27517818	.	+	2	gene_id "LOC115223423"; db_xref "GeneID:115223423"; gbkey "CDS"; gene "LOC115223423"; ID ""; gene_name "LOC115223423"; transcript_id "XM_036512582.1"; product "tudor domain-containing protein 7B isoform X3"; protein_id "XP_036368475.1"; exon_number "9";
NC_043019.1	Gnomon	CDS	27520205	27520263	.	+	2	gene_id "LOC115223423"; db_xref "GeneID:115223423"; gbkey "CDS"; gene "LOC115223423"; ID ""; gene_name "LOC115223423"; transcript_id "XM_036512582.1"; product "tudor domain-containing protein 7B isoform X3"; protein_id "XP_036368475.1"; exon_number "10";
NC_043019.1	Gnomon	CDS	27522289	27522416	.	+	0	gene_id "LOC115223423"; db_xref "GeneID:115223423"; gbkey "CDS"; gene "LOC115223423"; ID ""; gene_name "LOC115223423"; transcript_id "XM_036512582.1"; product "tudor domain-containing protein 7B isoform X3"; protein_id "XP_036368475.1"; exon_number "11";
NC_043019.1	Gnomon	CDS	27526948	27527014	.	+	1	gene_id "LOC115223423"; db_xref "GeneID:115223423"; gbkey "CDS"; gene "LOC115223423"; ID ""; gene_name "LOC115223423"; transcript_id "XM_036512582.1"; product "tudor domain-containing protein 7B isoform X3"; protein_id "XP_036368475.1"; exon_number "12";
NC_043019.1	Gnomon	CDS	27528827	27528864	.	+	0	gene_id "LOC115223423"; db_xref "GeneID:115223423"; gbkey "CDS"; gene "LOC115223423"; ID ""; gene_name "LOC115223423"; transcript_id "XM_036512582.1"; product "tudor domain-containing protein 7B isoform X3"; protein_id "XP_036368475.1"; exon_number "13";
NC_043019.1	Gnomon	CDS	27530196	27530307	.	+	1	gene_id "LOC115223423"; db_xref "GeneID:115223423"; gbkey "CDS"; gene "LOC115223423"; ID ""; gene_name "LOC115223423"; transcript_id "XM_036512582.1"; product "tudor domain-containing protein 7B isoform X3"; protein_id "XP_036368475.1"; exon_number "14";
NC_043019.1	Gnomon	CDS	27531687	27531797	.	+	0	gene_id "LOC115223423"; db_xref "GeneID:115223423"; gbkey "CDS"; gene "LOC115223423"; ID ""; gene_name "LOC115223423"; transcript_id "XM_036512582.1"; product "tudor domain-containing protein 7B isoform X3"; protein_id "XP_036368475.1"; exon_number "15";
NC_043019.1	Gnomon	CDS	27532882	27533022	.	+	0	gene_id "LOC115223423"; db_xref "GeneID:115223423"; gbkey "CDS"; gene "LOC115223423"; ID ""; gene_name "LOC115223423"; transcript_id "XM_036512582.1"; product "tudor domain-containing protein 7B isoform X3"; protein_id "XP_036368475.1"; exon_number "16";
NC_043019.1	Gnomon	CDS	27535465	27535546	.	+	0	gene_id "LOC115223423"; db_xref "GeneID:115223423"; gbkey "CDS"; gene "LOC115223423"; ID ""; gene_name "LOC115223423"; transcript_id "XM_036512582.1"; product "tudor domain-containing protein 7B isoform X3"; protein_id "XP_036368475.1"; exon_number "17";
NC_043019.1	Gnomon	CDS	27537132	27537266	.	+	2	gene_id "LOC115223423"; db_xref "GeneID:115223423"; gbkey "CDS"; gene "LOC115223423"; ID ""; gene_name "LOC115223423"; transcript_id "XM_036512582.1"; product "tudor domain-containing protein 7B isoform X3"; protein_id "XP_036368475.1"; exon_number "18";
NC_043019.1	Gnomon	CDS	27540518	27540613	.	+	2	gene_id "LOC115223423"; db_xref "GeneID:115223423"; gbkey "CDS"; gene "LOC115223423"; ID ""; gene_name "LOC115223423"; transcript_id "XM_036512582.1"; product "tudor domain-containing protein 7B isoform X3"; protein_id "XP_036368475.1"; exon_number "19";
NC_043019.1	Gnomon	CDS	27549472	27549572	.	+	2	gene_id "LOC115223423"; db_xref "GeneID:115223423"; gbkey "CDS"; gene "LOC115223423"; ID ""; gene_name "LOC115223423"; transcript_id "XM_036512582.1"; product "tudor domain-containing protein 7B isoform X3"; protein_id "XP_036368475.1"; exon_number "20";
NC_043019.1	Gnomon	CDS	27552641	27552790	.	+	0	gene_id "LOC115223423"; db_xref "GeneID:115223423"; gbkey "CDS"; gene "LOC115223423"; ID ""; gene_name "LOC115223423"; transcript_id "XM_036512582.1"; product "tudor domain-containing protein 7B isoform X3"; protein_id "XP_036368475.1"; exon_number "21";
NC_043019.1	Gnomon	CDS	27555200	27555295	.	+	0	gene_id "LOC115223423"; db_xref "GeneID:115223423"; gbkey "CDS"; gene "LOC115223423"; ID ""; gene_name "LOC115223423"; transcript_id "XM_036512582.1"; product "tudor domain-containing protein 7B isoform X3"; protein_id "XP_036368475.1"; exon_number "22";
NC_043019.1	Gnomon	CDS	27558241	27558353	.	+	0	gene_id "LOC115223423"; db_xref "GeneID:115223423"; gbkey "CDS"; gene "LOC115223423"; ID ""; gene_name "LOC115223423"; transcript_id "XM_036512582.1"; product "tudor domain-containing protein 7B isoform X3"; protein_id "XP_036368475.1"; exon_number "23";
NC_043019.1	Gnomon	CDS	27561314	27561980	.	+	1	gene_id "LOC115223423"; db_xref "GeneID:115223423"; gbkey "CDS"; gene "LOC115223423"; ID ""; gene_name "LOC115223423"; transcript_id "XM_036512582.1"; product "tudor domain-containing protein 7B isoform X3"; protein_id "XP_036368475.1"; exon_number "24";
NC_043019.1	Gnomon	CDS	27564408	27564485	.	+	0	gene_id "LOC115223423"; db_xref "GeneID:115223423"; gbkey "CDS"; gene "LOC115223423"; ID ""; gene_name "LOC115223423"; transcript_id "XM_036512582.1"; product "tudor domain-containing protein 7B isoform X3"; protein_id "XP_036368475.1"; exon_number "25";
NC_043019.1	Gnomon	CDS	27566902	27567012	.	+	0	gene_id "LOC115223423"; db_xref "GeneID:115223423"; gbkey "CDS"; gene "LOC115223423"; ID ""; gene_name "LOC115223423"; transcript_id "XM_036512582.1"; product "tudor domain-containing protein 7B isoform X3"; protein_id "XP_036368475.1"; exon_number "26";
NC_043019.1	Gnomon	CDS	27569893	27570057	.	+	0	gene_id "LOC115223423"; db_xref "GeneID:115223423"; gbkey "CDS"; gene "LOC115223423"; ID ""; gene_name "LOC115223423"; transcript_id "XM_036512582.1"; product "tudor domain-containing protein 7B isoform X3"; protein_id "XP_036368475.1"; exon_number "27";
NC_043019.1	Gnomon	exon	27477994	27478147	.	+	.	gene_id "LOC115223423"; db_xref "GeneID:115223423"; gbkey "mRNA"; gene "LOC115223423"; ID ""; gene_name "LOC115223423"; transcript_id "XM_036512582.1"; product "tudor domain-containing protein 7B, transcript variant X3"; exon_number "1"; model_evidence "Supporting evidence includes similarity to: 100% coverage of the annotated genomic feature by RNAseq alignments, including 27 samples with support for all annotated introns";
NC_043019.1	Gnomon	exon	27498923	27499004	.	+	.	gene_id "LOC115223423"; db_xref "GeneID:115223423"; gbkey "mRNA"; gene "LOC115223423"; ID ""; gene_name "LOC115223423"; transcript_id "XM_036512582.1"; product "tudor domain-containing protein 7B, transcript variant X3"; exon_number "2"; model_evidence "Supporting evidence includes similarity to: 100% coverage of the annotated genomic feature by RNAseq alignments, including 27 samples with support for all annotated introns";
NC_043019.1	Gnomon	exon	27502695	27502800	.	+	.	gene_id "LOC115223423"; db_xref "GeneID:115223423"; gbkey "mRNA"; gene "LOC115223423"; ID ""; gene_name "LOC115223423"; transcript_id "XM_036512582.1"; product "tudor domain-containing protein 7B, transcript variant X3"; exon_number "3"; model_evidence "Supporting evidence includes similarity to: 100% coverage of the annotated genomic feature by RNAseq alignments, including 27 samples with support for all annotated introns";
NC_043019.1	Gnomon	exon	27504153	27504261	.	+	.	gene_id "LOC115223423"; db_xref "GeneID:115223423"; gbkey "mRNA"; gene "LOC115223423"; ID ""; gene_name "LOC115223423"; transcript_id "XM_036512582.1"; product "tudor domain-containing protein 7B, transcript variant X3"; exon_number "4"; model_evidence "Supporting evidence includes similarity to: 100% coverage of the annotated genomic feature by RNAseq alignments, including 27 samples with support for all annotated introns";
NC_043019.1	Gnomon	exon	27509154	27509438	.	+	.	gene_id "LOC115223423"; db_xref "GeneID:115223423"; gbkey "mRNA"; gene "LOC115223423"; ID ""; gene_name "LOC115223423"; transcript_id "XM_036512582.1"; product "tudor domain-containing protein 7B, transcript variant X3"; exon_number "5"; model_evidence "Supporting evidence includes similarity to: 100% coverage of the annotated genomic feature by RNAseq alignments, including 27 samples with support for all annotated introns";
NC_043019.1	Gnomon	exon	27511771	27511843	.	+	.	gene_id "LOC115223423"; db_xref "GeneID:115223423"; gbkey "mRNA"; gene "LOC115223423"; ID ""; gene_name "LOC115223423"; transcript_id "XM_036512582.1"; product "tudor domain-containing protein 7B, transcript variant X3"; exon_number "6"; model_evidence "Supporting evidence includes similarity to: 100% coverage of the annotated genomic feature by RNAseq alignments, including 27 samples with support for all annotated introns";
NC_043019.1	Gnomon	exon	27513481	27513531	.	+	.	gene_id "LOC115223423"; db_xref "GeneID:115223423"; gbkey "mRNA"; gene "LOC115223423"; ID ""; gene_name "LOC115223423"; transcript_id "XM_036512582.1"; product "tudor domain-containing protein 7B, transcript variant X3"; exon_number "7"; model_evidence "Supporting evidence includes similarity to: 100% coverage of the annotated genomic feature by RNAseq alignments, including 27 samples with support for all annotated introns";
NC_043019.1	Gnomon	exon	27515073	27515225	.	+	.	gene_id "LOC115223423"; db_xref "GeneID:115223423"; gbkey "mRNA"; gene "LOC115223423"; ID ""; gene_name "LOC115223423"; transcript_id "XM_036512582.1"; product "tudor domain-containing protein 7B, transcript variant X3"; exon_number "8"; model_evidence "Supporting evidence includes similarity to: 100% coverage of the annotated genomic feature by RNAseq alignments, including 27 samples with support for all annotated introns";
NC_043019.1	Gnomon	exon	27517744	27517818	.	+	.	gene_id "LOC115223423"; db_xref "GeneID:115223423"; gbkey "mRNA"; gene "LOC115223423"; ID ""; gene_name "LOC115223423"; transcript_id "XM_036512582.1"; product "tudor domain-containing protein 7B, transcript variant X3"; exon_number "9"; model_evidence "Supporting evidence includes similarity to: 100% coverage of the annotated genomic feature by RNAseq alignments, including 27 samples with support for all annotated introns";
NC_043019.1	Gnomon	exon	27520205	27520263	.	+	.	gene_id "LOC115223423"; db_xref "GeneID:115223423"; gbkey "mRNA"; gene "LOC115223423"; ID ""; gene_name "LOC115223423"; transcript_id "XM_036512582.1"; product "tudor domain-containing protein 7B, transcript variant X3"; exon_number "10"; model_evidence "Supporting evidence includes similarity to: 100% coverage of the annotated genomic feature by RNAseq alignments, including 27 samples with support for all annotated introns";
NC_043019.1	Gnomon	exon	27522289	27522416	.	+	.	gene_id "LOC115223423"; db_xref "GeneID:115223423"; gbkey "mRNA"; gene "LOC115223423"; ID ""; gene_name "LOC115223423"; transcript_id "XM_036512582.1"; product "tudor domain-containing protein 7B, transcript variant X3"; exon_number "11"; model_evidence "Supporting evidence includes similarity to: 100% coverage of the annotated genomic feature by RNAseq alignments, including 27 samples with support for all annotated introns";
NC_043019.1	Gnomon	exon	27526948	27527014	.	+	.	gene_id "LOC115223423"; db_xref "GeneID:115223423"; gbkey "mRNA"; gene "LOC115223423"; ID ""; gene_name "LOC115223423"; transcript_id "XM_036512582.1"; product "tudor domain-containing protein 7B, transcript variant X3"; exon_number "12"; model_evidence "Supporting evidence includes similarity to: 100% coverage of the annotated genomic feature by RNAseq alignments, including 27 samples with support for all annotated introns";
NC_043019.1	Gnomon	exon	27528827	27528864	.	+	.	gene_id "LOC115223423"; db_xref "GeneID:115223423"; gbkey "mRNA"; gene "LOC115223423"; ID ""; gene_name "LOC115223423"; transcript_id "XM_036512582.1"; product "tudor domain-containing protein 7B, transcript variant X3"; exon_number "13"; model_evidence "Supporting evidence includes similarity to: 100% coverage of the annotated genomic feature by RNAseq alignments, including 27 samples with support for all annotated introns";
NC_043019.1	Gnomon	exon	27530196	27530307	.	+	.	gene_id "LOC115223423"; db_xref "GeneID:115223423"; gbkey "mRNA"; gene "LOC115223423"; ID ""; gene_name "LOC115223423"; transcript_id "XM_036512582.1"; product "tudor domain-containing protein 7B, transcript variant X3"; exon_number "14"; model_evidence "Supporting evidence includes similarity to: 100% coverage of the annotated genomic feature by RNAseq alignments, including 27 samples with support for all annotated introns";
NC_043019.1	Gnomon	exon	27531687	27531797	.	+	.	gene_id "LOC115223423"; db_xref "GeneID:115223423"; gbkey "mRNA"; gene "LOC115223423"; ID ""; gene_name "LOC115223423"; transcript_id "XM_036512582.1"; product "tudor domain-containing protein 7B, transcript variant X3"; exon_number "15"; model_evidence "Supporting evidence includes similarity to: 100% coverage of the annotated genomic feature by RNAseq alignments, including 27 samples with support for all annotated introns";
NC_043019.1	Gnomon	exon	27532882	27533022	.	+	.	gene_id "LOC115223423"; db_xref "GeneID:115223423"; gbkey "mRNA"; gene "LOC115223423"; ID ""; gene_name "LOC115223423"; transcript_id "XM_036512582.1"; product "tudor domain-containing protein 7B, transcript variant X3"; exon_number "16"; model_evidence "Supporting evidence includes similarity to: 100% coverage of the annotated genomic feature by RNAseq alignments, including 27 samples with support for all annotated introns";
NC_043019.1	Gnomon	exon	27535465	27535546	.	+	.	gene_id "LOC115223423"; db_xref "GeneID:115223423"; gbkey "mRNA"; gene "LOC115223423"; ID ""; gene_name "LOC115223423"; transcript_id "XM_036512582.1"; product "tudor domain-containing protein 7B, transcript variant X3"; exon_number "17"; model_evidence "Supporting evidence includes similarity to: 100% coverage of the annotated genomic feature by RNAseq alignments, including 27 samples with support for all annotated introns";
NC_043019.1	Gnomon	exon	27537132	27537266	.	+	.	gene_id "LOC115223423"; db_xref "GeneID:115223423"; gbkey "mRNA"; gene "LOC115223423"; ID ""; gene_name "LOC115223423"; transcript_id "XM_036512582.1"; product "tudor domain-containing protein 7B, transcript variant X3"; exon_number "18"; model_evidence "Supporting evidence includes similarity to: 100% coverage of the annotated genomic feature by RNAseq alignments, including 27 samples with support for all annotated introns";
NC_043019.1	Gnomon	exon	27540518	27540613	.	+	.	gene_id "LOC115223423"; db_xref "GeneID:115223423"; gbkey "mRNA"; gene "LOC115223423"; ID ""; gene_name "LOC115223423"; transcript_id "XM_036512582.1"; product "tudor domain-containing protein 7B, transcript variant X3"; exon_number "19"; model_evidence "Supporting evidence includes similarity to: 100% coverage of the annotated genomic feature by RNAseq alignments, including 27 samples with support for all annotated introns";
NC_043019.1	Gnomon	exon	27549472	27549572	.	+	.	gene_id "LOC115223423"; db_xref "GeneID:115223423"; gbkey "mRNA"; gene "LOC115223423"; ID ""; gene_name "LOC115223423"; transcript_id "XM_036512582.1"; product "tudor domain-containing protein 7B, transcript variant X3"; exon_number "20"; model_evidence "Supporting evidence includes similarity to: 100% coverage of the annotated genomic feature by RNAseq alignments, including 27 samples with support for all annotated introns";
NC_043019.1	Gnomon	exon	27552641	27552790	.	+	.	gene_id "LOC115223423"; db_xref "GeneID:115223423"; gbkey "mRNA"; gene "LOC115223423"; ID ""; gene_name "LOC115223423"; transcript_id "XM_036512582.1"; product "tudor domain-containing protein 7B, transcript variant X3"; exon_number "21"; model_evidence "Supporting evidence includes similarity to: 100% coverage of the annotated genomic feature by RNAseq alignments, including 27 samples with support for all annotated introns";
NC_043019.1	Gnomon	exon	27555200	27555295	.	+	.	gene_id "LOC115223423"; db_xref "GeneID:115223423"; gbkey "mRNA"; gene "LOC115223423"; ID ""; gene_name "LOC115223423"; transcript_id "XM_036512582.1"; product "tudor domain-containing protein 7B, transcript variant X3"; exon_number "22"; model_evidence "Supporting evidence includes similarity to: 100% coverage of the annotated genomic feature by RNAseq alignments, including 27 samples with support for all annotated introns";
NC_043019.1	Gnomon	exon	27558241	27558353	.	+	.	gene_id "LOC115223423"; db_xref "GeneID:115223423"; gbkey "mRNA"; gene "LOC115223423"; ID ""; gene_name "LOC115223423"; transcript_id "XM_036512582.1"; product "tudor domain-containing protein 7B, transcript variant X3"; exon_number "23"; model_evidence "Supporting evidence includes similarity to: 100% coverage of the annotated genomic feature by RNAseq alignments, including 27 samples with support for all annotated introns";
NC_043019.1	Gnomon	exon	27561314	27561980	.	+	.	gene_id "LOC115223423"; db_xref "GeneID:115223423"; gbkey "mRNA"; gene "LOC115223423"; ID ""; gene_name "LOC115223423"; transcript_id "XM_036512582.1"; product "tudor domain-containing protein 7B, transcript variant X3"; exon_number "24"; model_evidence "Supporting evidence includes similarity to: 100% coverage of the annotated genomic feature by RNAseq alignments, including 27 samples with support for all annotated introns";
NC_043019.1	Gnomon	exon	27564408	27564485	.	+	.	gene_id "LOC115223423"; db_xref "GeneID:115223423"; gbkey "mRNA"; gene "LOC115223423"; ID ""; gene_name "LOC115223423"; transcript_id "XM_036512582.1"; product "tudor domain-containing protein 7B, transcript variant X3"; exon_number "25"; model_evidence "Supporting evidence includes similarity to: 100% coverage of the annotated genomic feature by RNAseq alignments, including 27 samples with support for all annotated introns";
NC_043019.1	Gnomon	exon	27566902	27567012	.	+	.	gene_id "LOC115223423"; db_xref "GeneID:115223423"; gbkey "mRNA"; gene "LOC115223423"; ID ""; gene_name "LOC115223423"; transcript_id "XM_036512582.1"; product "tudor domain-containing protein 7B, transcript variant X3"; exon_number "26"; model_evidence "Supporting evidence includes similarity to: 100% coverage of the annotated genomic feature by RNAseq alignments, including 27 samples with support for all annotated introns";
NC_043019.1	Gnomon	exon	27569893	27570403	.	+	.	gene_id "LOC115223423"; db_xref "GeneID:115223423"; gbkey "mRNA"; gene "LOC115223423"; ID ""; gene_name "LOC115223423"; transcript_id "XM_036512582.1"; product "tudor domain-containing protein 7B, transcript variant X3"; exon_number "27"; model_evidence "Supporting evidence includes similarity to: 100% coverage of the annotated genomic feature by RNAseq alignments, including 27 samples with support for all annotated introns";
NC_043019.1	Gnomon	start_codon	27498929	27498931	.	+	0	gene_id "LOC115223423"; db_xref "GeneID:115223423"; gbkey "CDS"; gene "LOC115223423"; ID ""; gene_name "LOC115223423"; transcript_id "XM_036512582.1"; product "tudor domain-containing protein 7B isoform X3"; protein_id "XP_036368475.1"; exon_number "2";
NC_043019.1	Gnomon	stop_codon	27570058	27570060	.	+	0	gene_id "LOC115223423"; db_xref "GeneID:115223423"; gbkey "CDS"; gene "LOC115223423"; ID ""; gene_name "LOC115223423"; transcript_id "XM_036512582.1"; product "tudor domain-containing protein 7B isoform X3"; protein_id "XP_036368475.1"; exon_number "27";
NC_043019.1	Gnomon	gene	23446044	23491008	.	-	.	gene_id "LOC115223424"; db_xref "GeneID:115223424"; gbkey "Gene"; gene "LOC115223424"; gene_biotype "protein_coding"; ID ""; gene_name "LOC115223424";
NC_043019.1	Gnomon~Covext	transcript	23446044	23491008	.	-	.	gene_id "LOC115223424"; ID "XM_029793955.2"; gene_name "LOC115223424"; transcript_id "Covext~XM_029793955.2";
NC_043019.1	Covext	exon	23446155	23446448	.	-	.	gene_id "LOC115223424"; db_xref "GeneID:115223424"; gbkey "mRNA"; gene "LOC115223424"; ID ""; gene_name "LOC115223424"; transcript_id "Covext~XM_029793955.2"; product "beta-secretase 1, transcript variant X1"; exon_number "12"; model_evidence "Supporting evidence includes similarity to: 18 Proteins, and 100% coverage of the annotated genomic feature by RNAseq alignments, including 43 samples with support for all annotated introns";
NC_043019.1	Covext	exon	23448404	23448550	.	-	.	gene_id "LOC115223424"; db_xref "GeneID:115223424"; gbkey "mRNA"; gene "LOC115223424"; ID ""; gene_name "LOC115223424"; transcript_id "Covext~XM_029793955.2"; product "beta-secretase 1, transcript variant X1"; exon_number "11"; model_evidence "Supporting evidence includes similarity to: 18 Proteins, and 100% coverage of the annotated genomic feature by RNAseq alignments, including 43 samples with support for all annotated introns";
NC_043019.1	Covext	exon	23449345	23449432	.	-	.	gene_id "LOC115223424"; db_xref "GeneID:115223424"; gbkey "mRNA"; gene "LOC115223424"; ID ""; gene_name "LOC115223424"; transcript_id "Covext~XM_029793955.2"; product "beta-secretase 1, transcript variant X1"; exon_number "10"; model_evidence "Supporting evidence includes similarity to: 18 Proteins, and 100% coverage of the annotated genomic feature by RNAseq alignments, including 43 samples with support for all annotated introns";
NC_043019.1	Covext	exon	23450630	23450782	.	-	.	gene_id "LOC115223424"; db_xref "GeneID:115223424"; gbkey "mRNA"; gene "LOC115223424"; ID ""; gene_name "LOC115223424"; transcript_id "Covext~XM_029793955.2"; product "beta-secretase 1, transcript variant X1"; exon_number "9"; model_evidence "Supporting evidence includes similarity to: 18 Proteins, and 100% coverage of the annotated genomic feature by RNAseq alignments, including 43 samples with support for all annotated introns";
NC_043019.1	Covext	exon	23457957	23457980	.	-	.	gene_id "LOC115223424"; db_xref "GeneID:115223424"; gbkey "mRNA"; gene "LOC115223424"; ID ""; gene_name "LOC115223424"; transcript_id "Covext~XM_029793955.2"; product "beta-secretase 1, transcript variant X1"; exon_number "8"; model_evidence "Supporting evidence includes similarity to: 18 Proteins, and 100% coverage of the annotated genomic feature by RNAseq alignments, including 43 samples with support for all annotated introns";
NC_043019.1	Covext	exon	23458783	23458884	.	-	.	gene_id "LOC115223424"; db_xref "GeneID:115223424"; gbkey "mRNA"; gene "LOC115223424"; ID ""; gene_name "LOC115223424"; transcript_id "Covext~XM_029793955.2"; product "beta-secretase 1, transcript variant X1"; exon_number "7"; model_evidence "Supporting evidence includes similarity to: 18 Proteins, and 100% coverage of the annotated genomic feature by RNAseq alignments, including 43 samples with support for all annotated introns";
NC_043019.1	Covext	exon	23460332	23460466	.	-	.	gene_id "LOC115223424"; db_xref "GeneID:115223424"; gbkey "mRNA"; gene "LOC115223424"; ID ""; gene_name "LOC115223424"; transcript_id "Covext~XM_029793955.2"; product "beta-secretase 1, transcript variant X1"; exon_number "6"; model_evidence "Supporting evidence includes similarity to: 18 Proteins, and 100% coverage of the annotated genomic feature by RNAseq alignments, including 43 samples with support for all annotated introns";
NC_043019.1	Covext	exon	23461825	23461950	.	-	.	gene_id "LOC115223424"; db_xref "GeneID:115223424"; gbkey "mRNA"; gene "LOC115223424"; ID ""; gene_name "LOC115223424"; transcript_id "Covext~XM_029793955.2"; product "beta-secretase 1, transcript variant X1"; exon_number "5"; model_evidence "Supporting evidence includes similarity to: 18 Proteins, and 100% coverage of the annotated genomic feature by RNAseq alignments, including 43 samples with support for all annotated introns";
NC_043019.1	Covext	exon	23463106	23463322	.	-	.	gene_id "LOC115223424"; db_xref "GeneID:115223424"; gbkey "mRNA"; gene "LOC115223424"; ID ""; gene_name "LOC115223424"; transcript_id "Covext~XM_029793955.2"; product "beta-secretase 1, transcript variant X1"; exon_number "4"; model_evidence "Supporting evidence includes similarity to: 18 Proteins, and 100% coverage of the annotated genomic feature by RNAseq alignments, including 43 samples with support for all annotated introns";
NC_043019.1	Covext	exon	23465441	23465529	.	-	.	gene_id "LOC115223424"; db_xref "GeneID:115223424"; gbkey "mRNA"; gene "LOC115223424"; ID ""; gene_name "LOC115223424"; transcript_id "Covext~XM_029793955.2"; product "beta-secretase 1, transcript variant X1"; exon_number "3"; model_evidence "Supporting evidence includes similarity to: 18 Proteins, and 100% coverage of the annotated genomic feature by RNAseq alignments, including 43 samples with support for all annotated introns";
NC_043019.1	Covext	exon	23466555	23466978	.	-	.	gene_id "LOC115223424"; db_xref "GeneID:115223424"; gbkey "mRNA"; gene "LOC115223424"; ID ""; gene_name "LOC115223424"; transcript_id "Covext~XM_029793955.2"; product "beta-secretase 1, transcript variant X1"; exon_number "2"; model_evidence "Supporting evidence includes similarity to: 18 Proteins, and 100% coverage of the annotated genomic feature by RNAseq alignments, including 43 samples with support for all annotated introns";
NC_043019.1	Covext	exon	23490916	23491008	.	-	.	gene_id "LOC115223424"; db_xref "GeneID:115223424"; gbkey "mRNA"; gene "LOC115223424"; ID ""; gene_name "LOC115223424"; transcript_id "Covext~XM_029793955.2"; product "beta-secretase 1, transcript variant X1"; exon_number "1"; model_evidence "Supporting evidence includes similarity to: 18 Proteins, and 100% coverage of the annotated genomic feature by RNAseq alignments, including 43 samples with support for all annotated introns";
NC_043019.1	Covext	exon	23446044	23446448	.	-	.	gene_id "LOC115223424"; db_xref "GeneID:115223424"; gbkey "mRNA"; gene "LOC115223424"; ID ""; gene_name "LOC115223424"; transcript_id "Covext~XM_029793955.2"; product "beta-secretase 1, transcript variant X1"; exon_number "12"; model_evidence "Supporting evidence includes similarity to: 18 Proteins, and 100% coverage of the annotated genomic feature by RNAseq alignments, including 43 samples with support for all annotated introns"; three_prime_ext "111";
NC_043019.1	Gnomon	transcript	23446155	23491008	.	-	.	gene_id "LOC115223424"; ID "XM_029793955.2"; gene_name "LOC115223424"; transcript_id "XM_029793955.2";
NC_043019.1	Gnomon	CDS	23446261	23446448	.	-	2	gene_id "LOC115223424"; db_xref "GeneID:115223424"; gbkey "CDS"; gene "LOC115223424"; ID ""; gene_name "LOC115223424"; transcript_id "XM_029793955.2"; product "beta-secretase 1 isoform X1"; protein_id "XP_029649815.1"; exon_number "12";
NC_043019.1	Gnomon	CDS	23448404	23448550	.	-	2	gene_id "LOC115223424"; db_xref "GeneID:115223424"; gbkey "CDS"; gene "LOC115223424"; ID ""; gene_name "LOC115223424"; transcript_id "XM_029793955.2"; product "beta-secretase 1 isoform X1"; protein_id "XP_029649815.1"; exon_number "11";
NC_043019.1	Gnomon	CDS	23449345	23449432	.	-	0	gene_id "LOC115223424"; db_xref "GeneID:115223424"; gbkey "CDS"; gene "LOC115223424"; ID ""; gene_name "LOC115223424"; transcript_id "XM_029793955.2"; product "beta-secretase 1 isoform X1"; protein_id "XP_029649815.1"; exon_number "10";
NC_043019.1	Gnomon	CDS	23450630	23450782	.	-	0	gene_id "LOC115223424"; db_xref "GeneID:115223424"; gbkey "CDS"; gene "LOC115223424"; ID ""; gene_name "LOC115223424"; transcript_id "XM_029793955.2"; product "beta-secretase 1 isoform X1"; protein_id "XP_029649815.1"; exon_number "9";
NC_043019.1	Gnomon	CDS	23457957	23457980	.	-	0	gene_id "LOC115223424"; db_xref "GeneID:115223424"; gbkey "CDS"; gene "LOC115223424"; ID ""; gene_name "LOC115223424"; transcript_id "XM_029793955.2"; product "beta-secretase 1 isoform X1"; protein_id "XP_029649815.1"; exon_number "8";
NC_043019.1	Gnomon	CDS	23458783	23458884	.	-	0	gene_id "LOC115223424"; db_xref "GeneID:115223424"; gbkey "CDS"; gene "LOC115223424"; ID ""; gene_name "LOC115223424"; transcript_id "XM_029793955.2"; product "beta-secretase 1 isoform X1"; protein_id "XP_029649815.1"; exon_number "7";
NC_043019.1	Gnomon	CDS	23460332	23460466	.	-	0	gene_id "LOC115223424"; db_xref "GeneID:115223424"; gbkey "CDS"; gene "LOC115223424"; ID ""; gene_name "LOC115223424"; transcript_id "XM_029793955.2"; product "beta-secretase 1 isoform X1"; protein_id "XP_029649815.1"; exon_number "6";
NC_043019.1	Gnomon	CDS	23461825	23461950	.	-	0	gene_id "LOC115223424"; db_xref "GeneID:115223424"; gbkey "CDS"; gene "LOC115223424"; ID ""; gene_name "LOC115223424"; transcript_id "XM_029793955.2"; product "beta-secretase 1 isoform X1"; protein_id "XP_029649815.1"; exon_number "5";
NC_043019.1	Gnomon	CDS	23463106	23463322	.	-	1	gene_id "LOC115223424"; db_xref "GeneID:115223424"; gbkey "CDS"; gene "LOC115223424"; ID ""; gene_name "LOC115223424"; transcript_id "XM_029793955.2"; product "beta-secretase 1 isoform X1"; protein_id "XP_029649815.1"; exon_number "4";
NC_043019.1	Gnomon	CDS	23465441	23465529	.	-	0	gene_id "LOC115223424"; db_xref "GeneID:115223424"; gbkey "CDS"; gene "LOC115223424"; ID ""; gene_name "LOC115223424"; transcript_id "XM_029793955.2"; product "beta-secretase 1 isoform X1"; protein_id "XP_029649815.1"; exon_number "3";
NC_043019.1	Gnomon	CDS	23466555	23466836	.	-	0	gene_id "LOC115223424"; db_xref "GeneID:115223424"; gbkey "CDS"; gene "LOC115223424"; ID ""; gene_name "LOC115223424"; transcript_id "XM_029793955.2"; product "beta-secretase 1 isoform X1"; protein_id "XP_029649815.1"; exon_number "2";
NC_043019.1	Gnomon	exon	23446155	23446448	.	-	.	gene_id "LOC115223424"; db_xref "GeneID:115223424"; gbkey "mRNA"; gene "LOC115223424"; ID ""; gene_name "LOC115223424"; transcript_id "XM_029793955.2"; product "beta-secretase 1, transcript variant X1"; exon_number "12"; model_evidence "Supporting evidence includes similarity to: 18 Proteins, and 100% coverage of the annotated genomic feature by RNAseq alignments, including 43 samples with support for all annotated introns";
NC_043019.1	Gnomon	exon	23448404	23448550	.	-	.	gene_id "LOC115223424"; db_xref "GeneID:115223424"; gbkey "mRNA"; gene "LOC115223424"; ID ""; gene_name "LOC115223424"; transcript_id "XM_029793955.2"; product "beta-secretase 1, transcript variant X1"; exon_number "11"; model_evidence "Supporting evidence includes similarity to: 18 Proteins, and 100% coverage of the annotated genomic feature by RNAseq alignments, including 43 samples with support for all annotated introns";
NC_043019.1	Gnomon	exon	23449345	23449432	.	-	.	gene_id "LOC115223424"; db_xref "GeneID:115223424"; gbkey "mRNA"; gene "LOC115223424"; ID ""; gene_name "LOC115223424"; transcript_id "XM_029793955.2"; product "beta-secretase 1, transcript variant X1"; exon_number "10"; model_evidence "Supporting evidence includes similarity to: 18 Proteins, and 100% coverage of the annotated genomic feature by RNAseq alignments, including 43 samples with support for all annotated introns";
NC_043019.1	Gnomon	exon	23450630	23450782	.	-	.	gene_id "LOC115223424"; db_xref "GeneID:115223424"; gbkey "mRNA"; gene "LOC115223424"; ID ""; gene_name "LOC115223424"; transcript_id "XM_029793955.2"; product "beta-secretase 1, transcript variant X1"; exon_number "9"; model_evidence "Supporting evidence includes similarity to: 18 Proteins, and 100% coverage of the annotated genomic feature by RNAseq alignments, including 43 samples with support for all annotated introns";
NC_043019.1	Gnomon	exon	23457957	23457980	.	-	.	gene_id "LOC115223424"; db_xref "GeneID:115223424"; gbkey "mRNA"; gene "LOC115223424"; ID ""; gene_name "LOC115223424"; transcript_id "XM_029793955.2"; product "beta-secretase 1, transcript variant X1"; exon_number "8"; model_evidence "Supporting evidence includes similarity to: 18 Proteins, and 100% coverage of the annotated genomic feature by RNAseq alignments, including 43 samples with support for all annotated introns";
NC_043019.1	Gnomon	exon	23458783	23458884	.	-	.	gene_id "LOC115223424"; db_xref "GeneID:115223424"; gbkey "mRNA"; gene "LOC115223424"; ID ""; gene_name "LOC115223424"; transcript_id "XM_029793955.2"; product "beta-secretase 1, transcript variant X1"; exon_number "7"; model_evidence "Supporting evidence includes similarity to: 18 Proteins, and 100% coverage of the annotated genomic feature by RNAseq alignments, including 43 samples with support for all annotated introns";
```
