## Supplementary material for "Cell type diversity in a developing octopus brain": Supplementary Data 1.gtf (part 406 of 491)

```
NC_043019.1	Gnomon	exon	23460332	23460466	.	-	.	gene_id "LOC115223424"; db_xref "GeneID:115223424"; gbkey "mRNA"; gene "LOC115223424"; ID ""; gene_name "LOC115223424"; transcript_id "XM_029793955.2"; product "beta-secretase 1, transcript variant X1"; exon_number "6"; model_evidence "Supporting evidence includes similarity to: 18 Proteins, and 100% coverage of the annotated genomic feature by RNAseq alignments, including 43 samples with support for all annotated introns";
NC_043019.1	Gnomon	exon	23461825	23461950	.	-	.	gene_id "LOC115223424"; db_xref "GeneID:115223424"; gbkey "mRNA"; gene "LOC115223424"; ID ""; gene_name "LOC115223424"; transcript_id "XM_029793955.2"; product "beta-secretase 1, transcript variant X1"; exon_number "5"; model_evidence "Supporting evidence includes similarity to: 18 Proteins, and 100% coverage of the annotated genomic feature by RNAseq alignments, including 43 samples with support for all annotated introns";
NC_043019.1	Gnomon	exon	23463106	23463322	.	-	.	gene_id "LOC115223424"; db_xref "GeneID:115223424"; gbkey "mRNA"; gene "LOC115223424"; ID ""; gene_name "LOC115223424"; transcript_id "XM_029793955.2"; product "beta-secretase 1, transcript variant X1"; exon_number "4"; model_evidence "Supporting evidence includes similarity to: 18 Proteins, and 100% coverage of the annotated genomic feature by RNAseq alignments, including 43 samples with support for all annotated introns";
NC_043019.1	Gnomon	exon	23465441	23465529	.	-	.	gene_id "LOC115223424"; db_xref "GeneID:115223424"; gbkey "mRNA"; gene "LOC115223424"; ID ""; gene_name "LOC115223424"; transcript_id "XM_029793955.2"; product "beta-secretase 1, transcript variant X1"; exon_number "3"; model_evidence "Supporting evidence includes similarity to: 18 Proteins, and 100% coverage of the annotated genomic feature by RNAseq alignments, including 43 samples with support for all annotated introns";
NC_043019.1	Gnomon	exon	23466555	23466978	.	-	.	gene_id "LOC115223424"; db_xref "GeneID:115223424"; gbkey "mRNA"; gene "LOC115223424"; ID ""; gene_name "LOC115223424"; transcript_id "XM_029793955.2"; product "beta-secretase 1, transcript variant X1"; exon_number "2"; model_evidence "Supporting evidence includes similarity to: 18 Proteins, and 100% coverage of the annotated genomic feature by RNAseq alignments, including 43 samples with support for all annotated introns";
NC_043019.1	Gnomon	exon	23490916	23491008	.	-	.	gene_id "LOC115223424"; db_xref "GeneID:115223424"; gbkey "mRNA"; gene "LOC115223424"; ID ""; gene_name "LOC115223424"; transcript_id "XM_029793955.2"; product "beta-secretase 1, transcript variant X1"; exon_number "1"; model_evidence "Supporting evidence includes similarity to: 18 Proteins, and 100% coverage of the annotated genomic feature by RNAseq alignments, including 43 samples with support for all annotated introns";
NC_043019.1	Gnomon	start_codon	23466834	23466836	.	-	0	gene_id "LOC115223424"; db_xref "GeneID:115223424"; gbkey "CDS"; gene "LOC115223424"; ID ""; gene_name "LOC115223424"; transcript_id "XM_029793955.2"; product "beta-secretase 1 isoform X1"; protein_id "XP_029649815.1"; exon_number "2";
NC_043019.1	Gnomon	stop_codon	23446258	23446260	.	-	0	gene_id "LOC115223424"; db_xref "GeneID:115223424"; gbkey "CDS"; gene "LOC115223424"; ID ""; gene_name "LOC115223424"; transcript_id "XM_029793955.2"; product "beta-secretase 1 isoform X1"; protein_id "XP_029649815.1"; exon_number "12";
NC_043019.1	Gnomon	transcript	23446155	23491001	.	-	.	gene_id "LOC115223424"; ID "XM_029793956.2"; gene_name "LOC115223424"; transcript_id "XM_029793956.2";
NC_043019.1	Gnomon	CDS	23446261	23446448	.	-	2	gene_id "LOC115223424"; db_xref "GeneID:115223424"; gbkey "CDS"; gene "LOC115223424"; ID ""; gene_name "LOC115223424"; transcript_id "XM_029793956.2"; product "beta-secretase 1 isoform X1"; protein_id "XP_029649816.1"; exon_number "12";
NC_043019.1	Gnomon	CDS	23448404	23448550	.	-	2	gene_id "LOC115223424"; db_xref "GeneID:115223424"; gbkey "CDS"; gene "LOC115223424"; ID ""; gene_name "LOC115223424"; transcript_id "XM_029793956.2"; product "beta-secretase 1 isoform X1"; protein_id "XP_029649816.1"; exon_number "11";
NC_043019.1	Gnomon	CDS	23449345	23449432	.	-	0	gene_id "LOC115223424"; db_xref "GeneID:115223424"; gbkey "CDS"; gene "LOC115223424"; ID ""; gene_name "LOC115223424"; transcript_id "XM_029793956.2"; product "beta-secretase 1 isoform X1"; protein_id "XP_029649816.1"; exon_number "10";
NC_043019.1	Gnomon	CDS	23450630	23450782	.	-	0	gene_id "LOC115223424"; db_xref "GeneID:115223424"; gbkey "CDS"; gene "LOC115223424"; ID ""; gene_name "LOC115223424"; transcript_id "XM_029793956.2"; product "beta-secretase 1 isoform X1"; protein_id "XP_029649816.1"; exon_number "9";
NC_043019.1	Gnomon	CDS	23457957	23457980	.	-	0	gene_id "LOC115223424"; db_xref "GeneID:115223424"; gbkey "CDS"; gene "LOC115223424"; ID ""; gene_name "LOC115223424"; transcript_id "XM_029793956.2"; product "beta-secretase 1 isoform X1"; protein_id "XP_029649816.1"; exon_number "8";
NC_043019.1	Gnomon	CDS	23458783	23458884	.	-	0	gene_id "LOC115223424"; db_xref "GeneID:115223424"; gbkey "CDS"; gene "LOC115223424"; ID ""; gene_name "LOC115223424"; transcript_id "XM_029793956.2"; product "beta-secretase 1 isoform X1"; protein_id "XP_029649816.1"; exon_number "7";
NC_043019.1	Gnomon	CDS	23460332	23460466	.	-	0	gene_id "LOC115223424"; db_xref "GeneID:115223424"; gbkey "CDS"; gene "LOC115223424"; ID ""; gene_name "LOC115223424"; transcript_id "XM_029793956.2"; product "beta-secretase 1 isoform X1"; protein_id "XP_029649816.1"; exon_number "6";
NC_043019.1	Gnomon	CDS	23461825	23461950	.	-	0	gene_id "LOC115223424"; db_xref "GeneID:115223424"; gbkey "CDS"; gene "LOC115223424"; ID ""; gene_name "LOC115223424"; transcript_id "XM_029793956.2"; product "beta-secretase 1 isoform X1"; protein_id "XP_029649816.1"; exon_number "5";
NC_043019.1	Gnomon	CDS	23463106	23463322	.	-	1	gene_id "LOC115223424"; db_xref "GeneID:115223424"; gbkey "CDS"; gene "LOC115223424"; ID ""; gene_name "LOC115223424"; transcript_id "XM_029793956.2"; product "beta-secretase 1 isoform X1"; protein_id "XP_029649816.1"; exon_number "4";
NC_043019.1	Gnomon	CDS	23465441	23465529	.	-	0	gene_id "LOC115223424"; db_xref "GeneID:115223424"; gbkey "CDS"; gene "LOC115223424"; ID ""; gene_name "LOC115223424"; transcript_id "XM_029793956.2"; product "beta-secretase 1 isoform X1"; protein_id "XP_029649816.1"; exon_number "3";
NC_043019.1	Gnomon	CDS	23466555	23466836	.	-	0	gene_id "LOC115223424"; db_xref "GeneID:115223424"; gbkey "CDS"; gene "LOC115223424"; ID ""; gene_name "LOC115223424"; transcript_id "XM_029793956.2"; product "beta-secretase 1 isoform X1"; protein_id "XP_029649816.1"; exon_number "2";
NC_043019.1	Gnomon	exon	23446155	23446448	.	-	.	gene_id "LOC115223424"; db_xref "GeneID:115223424"; gbkey "mRNA"; gene "LOC115223424"; ID ""; gene_name "LOC115223424"; transcript_id "XM_029793956.2"; product "beta-secretase 1, transcript variant X2"; exon_number "12"; model_evidence "Supporting evidence includes similarity to: 18 Proteins, and 100% coverage of the annotated genomic feature by RNAseq alignments, including 43 samples with support for all annotated introns";
NC_043019.1	Gnomon	exon	23448404	23448550	.	-	.	gene_id "LOC115223424"; db_xref "GeneID:115223424"; gbkey "mRNA"; gene "LOC115223424"; ID ""; gene_name "LOC115223424"; transcript_id "XM_029793956.2"; product "beta-secretase 1, transcript variant X2"; exon_number "11"; model_evidence "Supporting evidence includes similarity to: 18 Proteins, and 100% coverage of the annotated genomic feature by RNAseq alignments, including 43 samples with support for all annotated introns";
NC_043019.1	Gnomon	exon	23449345	23449432	.	-	.	gene_id "LOC115223424"; db_xref "GeneID:115223424"; gbkey "mRNA"; gene "LOC115223424"; ID ""; gene_name "LOC115223424"; transcript_id "XM_029793956.2"; product "beta-secretase 1, transcript variant X2"; exon_number "10"; model_evidence "Supporting evidence includes similarity to: 18 Proteins, and 100% coverage of the annotated genomic feature by RNAseq alignments, including 43 samples with support for all annotated introns";
NC_043019.1	Gnomon	exon	23450630	23450782	.	-	.	gene_id "LOC115223424"; db_xref "GeneID:115223424"; gbkey "mRNA"; gene "LOC115223424"; ID ""; gene_name "LOC115223424"; transcript_id "XM_029793956.2"; product "beta-secretase 1, transcript variant X2"; exon_number "9"; model_evidence "Supporting evidence includes similarity to: 18 Proteins, and 100% coverage of the annotated genomic feature by RNAseq alignments, including 43 samples with support for all annotated introns";
NC_043019.1	Gnomon	exon	23457957	23457980	.	-	.	gene_id "LOC115223424"; db_xref "GeneID:115223424"; gbkey "mRNA"; gene "LOC115223424"; ID ""; gene_name "LOC115223424"; transcript_id "XM_029793956.2"; product "beta-secretase 1, transcript variant X2"; exon_number "8"; model_evidence "Supporting evidence includes similarity to: 18 Proteins, and 100% coverage of the annotated genomic feature by RNAseq alignments, including 43 samples with support for all annotated introns";
NC_043019.1	Gnomon	exon	23458783	23458884	.	-	.	gene_id "LOC115223424"; db_xref "GeneID:115223424"; gbkey "mRNA"; gene "LOC115223424"; ID ""; gene_name "LOC115223424"; transcript_id "XM_029793956.2"; product "beta-secretase 1, transcript variant X2"; exon_number "7"; model_evidence "Supporting evidence includes similarity to: 18 Proteins, and 100% coverage of the annotated genomic feature by RNAseq alignments, including 43 samples with support for all annotated introns";
NC_043019.1	Gnomon	exon	23460332	23460466	.	-	.	gene_id "LOC115223424"; db_xref "GeneID:115223424"; gbkey "mRNA"; gene "LOC115223424"; ID ""; gene_name "LOC115223424"; transcript_id "XM_029793956.2"; product "beta-secretase 1, transcript variant X2"; exon_number "6"; model_evidence "Supporting evidence includes similarity to: 18 Proteins, and 100% coverage of the annotated genomic feature by RNAseq alignments, including 43 samples with support for all annotated introns";
NC_043019.1	Gnomon	exon	23461825	23461950	.	-	.	gene_id "LOC115223424"; db_xref "GeneID:115223424"; gbkey "mRNA"; gene "LOC115223424"; ID ""; gene_name "LOC115223424"; transcript_id "XM_029793956.2"; product "beta-secretase 1, transcript variant X2"; exon_number "5"; model_evidence "Supporting evidence includes similarity to: 18 Proteins, and 100% coverage of the annotated genomic feature by RNAseq alignments, including 43 samples with support for all annotated introns";
NC_043019.1	Gnomon	exon	23463106	23463322	.	-	.	gene_id "LOC115223424"; db_xref "GeneID:115223424"; gbkey "mRNA"; gene "LOC115223424"; ID ""; gene_name "LOC115223424"; transcript_id "XM_029793956.2"; product "beta-secretase 1, transcript variant X2"; exon_number "4"; model_evidence "Supporting evidence includes similarity to: 18 Proteins, and 100% coverage of the annotated genomic feature by RNAseq alignments, including 43 samples with support for all annotated introns";
NC_043019.1	Gnomon	exon	23465441	23465529	.	-	.	gene_id "LOC115223424"; db_xref "GeneID:115223424"; gbkey "mRNA"; gene "LOC115223424"; ID ""; gene_name "LOC115223424"; transcript_id "XM_029793956.2"; product "beta-secretase 1, transcript variant X2"; exon_number "3"; model_evidence "Supporting evidence includes similarity to: 18 Proteins, and 100% coverage of the annotated genomic feature by RNAseq alignments, including 43 samples with support for all annotated introns";
NC_043019.1	Gnomon	exon	23466555	23466978	.	-	.	gene_id "LOC115223424"; db_xref "GeneID:115223424"; gbkey "mRNA"; gene "LOC115223424"; ID ""; gene_name "LOC115223424"; transcript_id "XM_029793956.2"; product "beta-secretase 1, transcript variant X2"; exon_number "2"; model_evidence "Supporting evidence includes similarity to: 18 Proteins, and 100% coverage of the annotated genomic feature by RNAseq alignments, including 43 samples with support for all annotated introns";
NC_043019.1	Gnomon	exon	23490921	23491001	.	-	.	gene_id "LOC115223424"; db_xref "GeneID:115223424"; gbkey "mRNA"; gene "LOC115223424"; ID ""; gene_name "LOC115223424"; transcript_id "XM_029793956.2"; product "beta-secretase 1, transcript variant X2"; exon_number "1"; model_evidence "Supporting evidence includes similarity to: 18 Proteins, and 100% coverage of the annotated genomic feature by RNAseq alignments, including 43 samples with support for all annotated introns";
NC_043019.1	Gnomon	start_codon	23466834	23466836	.	-	0	gene_id "LOC115223424"; db_xref "GeneID:115223424"; gbkey "CDS"; gene "LOC115223424"; ID ""; gene_name "LOC115223424"; transcript_id "XM_029793956.2"; product "beta-secretase 1 isoform X1"; protein_id "XP_029649816.1"; exon_number "2";
NC_043019.1	Gnomon	stop_codon	23446258	23446260	.	-	0	gene_id "LOC115223424"; db_xref "GeneID:115223424"; gbkey "CDS"; gene "LOC115223424"; ID ""; gene_name "LOC115223424"; transcript_id "XM_029793956.2"; product "beta-secretase 1 isoform X1"; protein_id "XP_029649816.1"; exon_number "12";
NC_043019.1	Gnomon	transcript	23446155	23491008	.	-	.	gene_id "LOC115223424"; ID "XM_029793958.2"; gene_name "LOC115223424"; transcript_id "XM_029793958.2";
NC_043019.1	Gnomon	CDS	23446261	23446448	.	-	2	gene_id "LOC115223424"; db_xref "GeneID:115223424"; gbkey "CDS"; gene "LOC115223424"; ID ""; gene_name "LOC115223424"; transcript_id "XM_029793958.2"; product "beta-secretase 1 isoform X2"; protein_id "XP_029649818.1"; exon_number "11";
NC_043019.1	Gnomon	CDS	23448404	23448550	.	-	2	gene_id "LOC115223424"; db_xref "GeneID:115223424"; gbkey "CDS"; gene "LOC115223424"; ID ""; gene_name "LOC115223424"; transcript_id "XM_029793958.2"; product "beta-secretase 1 isoform X2"; protein_id "XP_029649818.1"; exon_number "10";
NC_043019.1	Gnomon	CDS	23449345	23449432	.	-	0	gene_id "LOC115223424"; db_xref "GeneID:115223424"; gbkey "CDS"; gene "LOC115223424"; ID ""; gene_name "LOC115223424"; transcript_id "XM_029793958.2"; product "beta-secretase 1 isoform X2"; protein_id "XP_029649818.1"; exon_number "9";
NC_043019.1	Gnomon	CDS	23450630	23450782	.	-	0	gene_id "LOC115223424"; db_xref "GeneID:115223424"; gbkey "CDS"; gene "LOC115223424"; ID ""; gene_name "LOC115223424"; transcript_id "XM_029793958.2"; product "beta-secretase 1 isoform X2"; protein_id "XP_029649818.1"; exon_number "8";
NC_043019.1	Gnomon	CDS	23458783	23458884	.	-	0	gene_id "LOC115223424"; db_xref "GeneID:115223424"; gbkey "CDS"; gene "LOC115223424"; ID ""; gene_name "LOC115223424"; transcript_id "XM_029793958.2"; product "beta-secretase 1 isoform X2"; protein_id "XP_029649818.1"; exon_number "7";
NC_043019.1	Gnomon	CDS	23460332	23460466	.	-	0	gene_id "LOC115223424"; db_xref "GeneID:115223424"; gbkey "CDS"; gene "LOC115223424"; ID ""; gene_name "LOC115223424"; transcript_id "XM_029793958.2"; product "beta-secretase 1 isoform X2"; protein_id "XP_029649818.1"; exon_number "6";
NC_043019.1	Gnomon	CDS	23461825	23461950	.	-	0	gene_id "LOC115223424"; db_xref "GeneID:115223424"; gbkey "CDS"; gene "LOC115223424"; ID ""; gene_name "LOC115223424"; transcript_id "XM_029793958.2"; product "beta-secretase 1 isoform X2"; protein_id "XP_029649818.1"; exon_number "5";
NC_043019.1	Gnomon	CDS	23463106	23463322	.	-	1	gene_id "LOC115223424"; db_xref "GeneID:115223424"; gbkey "CDS"; gene "LOC115223424"; ID ""; gene_name "LOC115223424"; transcript_id "XM_029793958.2"; product "beta-secretase 1 isoform X2"; protein_id "XP_029649818.1"; exon_number "4";
NC_043019.1	Gnomon	CDS	23465441	23465529	.	-	0	gene_id "LOC115223424"; db_xref "GeneID:115223424"; gbkey "CDS"; gene "LOC115223424"; ID ""; gene_name "LOC115223424"; transcript_id "XM_029793958.2"; product "beta-secretase 1 isoform X2"; protein_id "XP_029649818.1"; exon_number "3";
NC_043019.1	Gnomon	CDS	23466555	23466836	.	-	0	gene_id "LOC115223424"; db_xref "GeneID:115223424"; gbkey "CDS"; gene "LOC115223424"; ID ""; gene_name "LOC115223424"; transcript_id "XM_029793958.2"; product "beta-secretase 1 isoform X2"; protein_id "XP_029649818.1"; exon_number "2";
NC_043019.1	Gnomon	exon	23446155	23446448	.	-	.	gene_id "LOC115223424"; db_xref "GeneID:115223424"; gbkey "mRNA"; gene "LOC115223424"; ID ""; gene_name "LOC115223424"; transcript_id "XM_029793958.2"; product "beta-secretase 1, transcript variant X3"; exon_number "11"; model_evidence "Supporting evidence includes similarity to: 18 Proteins, and 100% coverage of the annotated genomic feature by RNAseq alignments, including 46 samples with support for all annotated introns";
NC_043019.1	Gnomon	exon	23448404	23448550	.	-	.	gene_id "LOC115223424"; db_xref "GeneID:115223424"; gbkey "mRNA"; gene "LOC115223424"; ID ""; gene_name "LOC115223424"; transcript_id "XM_029793958.2"; product "beta-secretase 1, transcript variant X3"; exon_number "10"; model_evidence "Supporting evidence includes similarity to: 18 Proteins, and 100% coverage of the annotated genomic feature by RNAseq alignments, including 46 samples with support for all annotated introns";
NC_043019.1	Gnomon	exon	23449345	23449432	.	-	.	gene_id "LOC115223424"; db_xref "GeneID:115223424"; gbkey "mRNA"; gene "LOC115223424"; ID ""; gene_name "LOC115223424"; transcript_id "XM_029793958.2"; product "beta-secretase 1, transcript variant X3"; exon_number "9"; model_evidence "Supporting evidence includes similarity to: 18 Proteins, and 100% coverage of the annotated genomic feature by RNAseq alignments, including 46 samples with support for all annotated introns";
NC_043019.1	Gnomon	exon	23450630	23450782	.	-	.	gene_id "LOC115223424"; db_xref "GeneID:115223424"; gbkey "mRNA"; gene "LOC115223424"; ID ""; gene_name "LOC115223424"; transcript_id "XM_029793958.2"; product "beta-secretase 1, transcript variant X3"; exon_number "8"; model_evidence "Supporting evidence includes similarity to: 18 Proteins, and 100% coverage of the annotated genomic feature by RNAseq alignments, including 46 samples with support for all annotated introns";
NC_043019.1	Gnomon	exon	23458783	23458884	.	-	.	gene_id "LOC115223424"; db_xref "GeneID:115223424"; gbkey "mRNA"; gene "LOC115223424"; ID ""; gene_name "LOC115223424"; transcript_id "XM_029793958.2"; product "beta-secretase 1, transcript variant X3"; exon_number "7"; model_evidence "Supporting evidence includes similarity to: 18 Proteins, and 100% coverage of the annotated genomic feature by RNAseq alignments, including 46 samples with support for all annotated introns";
NC_043019.1	Gnomon	exon	23460332	23460466	.	-	.	gene_id "LOC115223424"; db_xref "GeneID:115223424"; gbkey "mRNA"; gene "LOC115223424"; ID ""; gene_name "LOC115223424"; transcript_id "XM_029793958.2"; product "beta-secretase 1, transcript variant X3"; exon_number "6"; model_evidence "Supporting evidence includes similarity to: 18 Proteins, and 100% coverage of the annotated genomic feature by RNAseq alignments, including 46 samples with support for all annotated introns";
NC_043019.1	Gnomon	exon	23461825	23461950	.	-	.	gene_id "LOC115223424"; db_xref "GeneID:115223424"; gbkey "mRNA"; gene "LOC115223424"; ID ""; gene_name "LOC115223424"; transcript_id "XM_029793958.2"; product "beta-secretase 1, transcript variant X3"; exon_number "5"; model_evidence "Supporting evidence includes similarity to: 18 Proteins, and 100% coverage of the annotated genomic feature by RNAseq alignments, including 46 samples with support for all annotated introns";
NC_043019.1	Gnomon	exon	23463106	23463322	.	-	.	gene_id "LOC115223424"; db_xref "GeneID:115223424"; gbkey "mRNA"; gene "LOC115223424"; ID ""; gene_name "LOC115223424"; transcript_id "XM_029793958.2"; product "beta-secretase 1, transcript variant X3"; exon_number "4"; model_evidence "Supporting evidence includes similarity to: 18 Proteins, and 100% coverage of the annotated genomic feature by RNAseq alignments, including 46 samples with support for all annotated introns";
NC_043019.1	Gnomon	exon	23465441	23465529	.	-	.	gene_id "LOC115223424"; db_xref "GeneID:115223424"; gbkey "mRNA"; gene "LOC115223424"; ID ""; gene_name "LOC115223424"; transcript_id "XM_029793958.2"; product "beta-secretase 1, transcript variant X3"; exon_number "3"; model_evidence "Supporting evidence includes similarity to: 18 Proteins, and 100% coverage of the annotated genomic feature by RNAseq alignments, including 46 samples with support for all annotated introns";
NC_043019.1	Gnomon	exon	23466555	23466978	.	-	.	gene_id "LOC115223424"; db_xref "GeneID:115223424"; gbkey "mRNA"; gene "LOC115223424"; ID ""; gene_name "LOC115223424"; transcript_id "XM_029793958.2"; product "beta-secretase 1, transcript variant X3"; exon_number "2"; model_evidence "Supporting evidence includes similarity to: 18 Proteins, and 100% coverage of the annotated genomic feature by RNAseq alignments, including 46 samples with support for all annotated introns";
NC_043019.1	Gnomon	exon	23490916	23491008	.	-	.	gene_id "LOC115223424"; db_xref "GeneID:115223424"; gbkey "mRNA"; gene "LOC115223424"; ID ""; gene_name "LOC115223424"; transcript_id "XM_029793958.2"; product "beta-secretase 1, transcript variant X3"; exon_number "1"; model_evidence "Supporting evidence includes similarity to: 18 Proteins, and 100% coverage of the annotated genomic feature by RNAseq alignments, including 46 samples with support for all annotated introns";
NC_043019.1	Gnomon	start_codon	23466834	23466836	.	-	0	gene_id "LOC115223424"; db_xref "GeneID:115223424"; gbkey "CDS"; gene "LOC115223424"; ID ""; gene_name "LOC115223424"; transcript_id "XM_029793958.2"; product "beta-secretase 1 isoform X2"; protein_id "XP_029649818.1"; exon_number "2";
NC_043019.1	Gnomon	stop_codon	23446258	23446260	.	-	0	gene_id "LOC115223424"; db_xref "GeneID:115223424"; gbkey "CDS"; gene "LOC115223424"; ID ""; gene_name "LOC115223424"; transcript_id "XM_029793958.2"; product "beta-secretase 1 isoform X2"; protein_id "XP_029649818.1"; exon_number "11";
NC_043019.1	Gnomon	gene	29883891	30180449	.	+	.	gene_id "LOC115223427"; db_xref "GeneID:115223427"; gbkey "Gene"; gene "LOC115223427"; gene_biotype "protein_coding"; ID ""; gene_name "LOC115223427";
NC_043019.1	PBRI~FLAMseq~Covext	transcript	30137169	30180449	.	+	.	gene_id "LOC115223427"; ID ""; gene_name "LOC115223427"; transcript_id "Covext~FLAMseq_ext~G54071.30"; uniq_trans_id "G54071.30"; three_prime_ext "3";
NC_043019.1	Covext	exon	30137169	30137233	.	+	.	gene_id "LOC115223427"; ID ""; gene_name "LOC115223427"; transcript_id "Covext~FLAMseq_ext~G54071.30"; exon_number "1"; uniq_trans_id "G54071.30";
NC_043019.1	Covext	exon	30147729	30147814	.	+	.	gene_id "LOC115223427"; ID ""; gene_name "LOC115223427"; transcript_id "Covext~FLAMseq_ext~G54071.30"; exon_number "2"; uniq_trans_id "G54071.30";
NC_043019.1	Covext	exon	30149110	30149209	.	+	.	gene_id "LOC115223427"; ID ""; gene_name "LOC115223427"; transcript_id "Covext~FLAMseq_ext~G54071.30"; exon_number "3"; uniq_trans_id "G54071.30";
NC_043019.1	Covext	exon	30158444	30158567	.	+	.	gene_id "LOC115223427"; ID ""; gene_name "LOC115223427"; transcript_id "Covext~FLAMseq_ext~G54071.30"; exon_number "4"; uniq_trans_id "G54071.30";
NC_043019.1	Covext	exon	30159865	30160010	.	+	.	gene_id "LOC115223427"; ID ""; gene_name "LOC115223427"; transcript_id "Covext~FLAMseq_ext~G54071.30"; exon_number "5"; uniq_trans_id "G54071.30";
NC_043019.1	Covext	exon	30161108	30161216	.	+	.	gene_id "LOC115223427"; ID ""; gene_name "LOC115223427"; transcript_id "Covext~FLAMseq_ext~G54071.30"; exon_number "6"; uniq_trans_id "G54071.30";
NC_043019.1	Covext	exon	30163342	30163473	.	+	.	gene_id "LOC115223427"; ID ""; gene_name "LOC115223427"; transcript_id "Covext~FLAMseq_ext~G54071.30"; exon_number "7"; uniq_trans_id "G54071.30";
NC_043019.1	Covext	exon	30165884	30166021	.	+	.	gene_id "LOC115223427"; ID ""; gene_name "LOC115223427"; transcript_id "Covext~FLAMseq_ext~G54071.30"; exon_number "8"; uniq_trans_id "G54071.30";
NC_043019.1	Covext	exon	30168622	30168798	.	+	.	gene_id "LOC115223427"; ID ""; gene_name "LOC115223427"; transcript_id "Covext~FLAMseq_ext~G54071.30"; exon_number "9"; uniq_trans_id "G54071.30";
NC_043019.1	Covext	exon	30168940	30169074	.	+	.	gene_id "LOC115223427"; ID ""; gene_name "LOC115223427"; transcript_id "Covext~FLAMseq_ext~G54071.30"; exon_number "10"; uniq_trans_id "G54071.30";
NC_043019.1	Covext	exon	30170712	30170789	.	+	.	gene_id "LOC115223427"; ID ""; gene_name "LOC115223427"; transcript_id "Covext~FLAMseq_ext~G54071.30"; exon_number "11"; uniq_trans_id "G54071.30";
NC_043019.1	Covext	exon	30179569	30180367	.	+	.	gene_id "LOC115223427"; ID ""; gene_name "LOC115223427"; transcript_id "Covext~FLAMseq_ext~G54071.30"; exon_number "12"; uniq_trans_id "G54071.30";
NC_043019.1	Covext	exon	30179569	30180370	.	+	.	gene_id "LOC115223427"; ID ""; gene_name "LOC115223427"; transcript_id "Covext~FLAMseq_ext~G54071.30"; exon_number "12"; uniq_trans_id "G54071.30"; three_prime_ext "3";
NC_043019.1	Covext	exon	30179569	30180449	.	+	.	gene_id "LOC115223427"; ID ""; gene_name "LOC115223427"; transcript_id "Covext~FLAMseq_ext~G54071.30"; exon_number "12"; uniq_trans_id "G54071.30"; three_prime_ext "79";
NC_043019.1	PBRI~FLAMseq	transcript	30137169	30180370	.	+	.	gene_id "LOC115223427"; ID ""; gene_name "LOC115223427"; transcript_id "FLAMseq_ext~G54071.30"; uniq_trans_id "G54071.30"; three_prime_ext "3";
NC_043019.1	PBRI~FLAMseq	exon	30137169	30137233	.	+	.	gene_id "LOC115223427"; ID ""; gene_name "LOC115223427"; transcript_id "FLAMseq_ext~G54071.30"; exon_number "1"; uniq_trans_id "G54071.30";
NC_043019.1	PBRI~FLAMseq	exon	30147729	30147814	.	+	.	gene_id "LOC115223427"; ID ""; gene_name "LOC115223427"; transcript_id "FLAMseq_ext~G54071.30"; exon_number "2"; uniq_trans_id "G54071.30";
NC_043019.1	PBRI~FLAMseq	exon	30149110	30149209	.	+	.	gene_id "LOC115223427"; ID ""; gene_name "LOC115223427"; transcript_id "FLAMseq_ext~G54071.30"; exon_number "3"; uniq_trans_id "G54071.30";
NC_043019.1	PBRI~FLAMseq	exon	30158444	30158567	.	+	.	gene_id "LOC115223427"; ID ""; gene_name "LOC115223427"; transcript_id "FLAMseq_ext~G54071.30"; exon_number "4"; uniq_trans_id "G54071.30";
NC_043019.1	PBRI~FLAMseq	exon	30159865	30160010	.	+	.	gene_id "LOC115223427"; ID ""; gene_name "LOC115223427"; transcript_id "FLAMseq_ext~G54071.30"; exon_number "5"; uniq_trans_id "G54071.30";
NC_043019.1	PBRI~FLAMseq	exon	30161108	30161216	.	+	.	gene_id "LOC115223427"; ID ""; gene_name "LOC115223427"; transcript_id "FLAMseq_ext~G54071.30"; exon_number "6"; uniq_trans_id "G54071.30";
NC_043019.1	PBRI~FLAMseq	exon	30163342	30163473	.	+	.	gene_id "LOC115223427"; ID ""; gene_name "LOC115223427"; transcript_id "FLAMseq_ext~G54071.30"; exon_number "7"; uniq_trans_id "G54071.30";
NC_043019.1	PBRI~FLAMseq	exon	30165884	30166021	.	+	.	gene_id "LOC115223427"; ID ""; gene_name "LOC115223427"; transcript_id "FLAMseq_ext~G54071.30"; exon_number "8"; uniq_trans_id "G54071.30";
NC_043019.1	PBRI~FLAMseq	exon	30168622	30168798	.	+	.	gene_id "LOC115223427"; ID ""; gene_name "LOC115223427"; transcript_id "FLAMseq_ext~G54071.30"; exon_number "9"; uniq_trans_id "G54071.30";
NC_043019.1	PBRI~FLAMseq	exon	30168940	30169074	.	+	.	gene_id "LOC115223427"; ID ""; gene_name "LOC115223427"; transcript_id "FLAMseq_ext~G54071.30"; exon_number "10"; uniq_trans_id "G54071.30";
NC_043019.1	PBRI~FLAMseq	exon	30170712	30170789	.	+	.	gene_id "LOC115223427"; ID ""; gene_name "LOC115223427"; transcript_id "FLAMseq_ext~G54071.30"; exon_number "11"; uniq_trans_id "G54071.30";
NC_043019.1	PBRI~FLAMseq	exon	30179569	30180367	.	+	.	gene_id "LOC115223427"; ID ""; gene_name "LOC115223427"; transcript_id "FLAMseq_ext~G54071.30"; exon_number "12"; uniq_trans_id "G54071.30";
NC_043019.1	PBRI~FLAMseq	exon	30179569	30180370	.	+	.	gene_id "LOC115223427"; ID ""; gene_name "LOC115223427"; transcript_id "FLAMseq_ext~G54071.30"; exon_number "12"; uniq_trans_id "G54071.30"; three_prime_ext "3";
NC_043019.1	PBRI	transcript	29883921	30129553	.	+	.	gene_id "LOC115223427"; ID ""; gene_name "LOC115223427"; transcript_id "G54071.11"; uniq_trans_id "G54071.11";
NC_043019.1	PBRI	exon	29883921	29884575	.	+	.	gene_id "LOC115223427"; ID ""; gene_name "LOC115223427"; transcript_id "G54071.11"; exon_number "1"; uniq_trans_id "G54071.11";
NC_043019.1	PBRI	exon	29984640	29984766	.	+	.	gene_id "LOC115223427"; ID ""; gene_name "LOC115223427"; transcript_id "G54071.11"; exon_number "2"; uniq_trans_id "G54071.11";
NC_043019.1	PBRI	exon	30027894	30028077	.	+	.	gene_id "LOC115223427"; ID ""; gene_name "LOC115223427"; transcript_id "G54071.11"; exon_number "3"; uniq_trans_id "G54071.11";
NC_043019.1	PBRI	exon	30052353	30052774	.	+	.	gene_id "LOC115223427"; ID ""; gene_name "LOC115223427"; transcript_id "G54071.11"; exon_number "4"; uniq_trans_id "G54071.11";
NC_043019.1	PBRI	exon	30095471	30095598	.	+	.	gene_id "LOC115223427"; ID ""; gene_name "LOC115223427"; transcript_id "G54071.11"; exon_number "5"; uniq_trans_id "G54071.11";
NC_043019.1	PBRI	exon	30129430	30129553	.	+	.	gene_id "LOC115223427"; ID ""; gene_name "LOC115223427"; transcript_id "G54071.11"; exon_number "6"; uniq_trans_id "G54071.11";
NC_043019.1	PBRI	transcript	29883937	30179856	.	+	.	gene_id "LOC115223427"; ID ""; gene_name "LOC115223427"; transcript_id "G54071.14"; uniq_trans_id "G54071.14";
NC_043019.1	PBRI	exon	29883937	29884575	.	+	.	gene_id "LOC115223427"; ID ""; gene_name "LOC115223427"; transcript_id "G54071.14"; exon_number "1"; uniq_trans_id "G54071.14";
NC_043019.1	PBRI	exon	29984640	29984766	.	+	.	gene_id "LOC115223427"; ID ""; gene_name "LOC115223427"; transcript_id "G54071.14"; exon_number "2"; uniq_trans_id "G54071.14";
NC_043019.1	PBRI	exon	30027894	30028077	.	+	.	gene_id "LOC115223427"; ID ""; gene_name "LOC115223427"; transcript_id "G54071.14"; exon_number "3"; uniq_trans_id "G54071.14";
NC_043019.1	PBRI	exon	30039979	30040023	.	+	.	gene_id "LOC115223427"; ID ""; gene_name "LOC115223427"; transcript_id "G54071.14"; exon_number "4"; uniq_trans_id "G54071.14";
NC_043019.1	PBRI	exon	30052353	30052774	.	+	.	gene_id "LOC115223427"; ID ""; gene_name "LOC115223427"; transcript_id "G54071.14"; exon_number "5"; uniq_trans_id "G54071.14";
NC_043019.1	PBRI	exon	30095471	30095598	.	+	.	gene_id "LOC115223427"; ID ""; gene_name "LOC115223427"; transcript_id "G54071.14"; exon_number "6"; uniq_trans_id "G54071.14";
NC_043019.1	PBRI	exon	30129430	30129561	.	+	.	gene_id "LOC115223427"; ID ""; gene_name "LOC115223427"; transcript_id "G54071.14"; exon_number "7"; uniq_trans_id "G54071.14";
NC_043019.1	PBRI	exon	30135094	30135307	.	+	.	gene_id "LOC115223427"; ID ""; gene_name "LOC115223427"; transcript_id "G54071.14"; exon_number "8"; uniq_trans_id "G54071.14";
NC_043019.1	PBRI	exon	30137127	30137233	.	+	.	gene_id "LOC115223427"; ID ""; gene_name "LOC115223427"; transcript_id "G54071.14"; exon_number "9"; uniq_trans_id "G54071.14";
NC_043019.1	PBRI	exon	30147729	30147814	.	+	.	gene_id "LOC115223427"; ID ""; gene_name "LOC115223427"; transcript_id "G54071.14"; exon_number "10"; uniq_trans_id "G54071.14";
NC_043019.1	PBRI	exon	30149110	30149209	.	+	.	gene_id "LOC115223427"; ID ""; gene_name "LOC115223427"; transcript_id "G54071.14"; exon_number "11"; uniq_trans_id "G54071.14";
NC_043019.1	PBRI	exon	30158444	30158567	.	+	.	gene_id "LOC115223427"; ID ""; gene_name "LOC115223427"; transcript_id "G54071.14"; exon_number "12"; uniq_trans_id "G54071.14";
NC_043019.1	PBRI	exon	30159865	30160010	.	+	.	gene_id "LOC115223427"; ID ""; gene_name "LOC115223427"; transcript_id "G54071.14"; exon_number "13"; uniq_trans_id "G54071.14";
NC_043019.1	PBRI	exon	30161108	30161216	.	+	.	gene_id "LOC115223427"; ID ""; gene_name "LOC115223427"; transcript_id "G54071.14"; exon_number "14"; uniq_trans_id "G54071.14";
NC_043019.1	PBRI	exon	30163342	30163473	.	+	.	gene_id "LOC115223427"; ID ""; gene_name "LOC115223427"; transcript_id "G54071.14"; exon_number "15"; uniq_trans_id "G54071.14";
NC_043019.1	PBRI	exon	30165884	30166021	.	+	.	gene_id "LOC115223427"; ID ""; gene_name "LOC115223427"; transcript_id "G54071.14"; exon_number "16"; uniq_trans_id "G54071.14";
NC_043019.1	PBRI	exon	30168622	30168798	.	+	.	gene_id "LOC115223427"; ID ""; gene_name "LOC115223427"; transcript_id "G54071.14"; exon_number "17"; uniq_trans_id "G54071.14";
NC_043019.1	PBRI	exon	30168940	30169074	.	+	.	gene_id "LOC115223427"; ID ""; gene_name "LOC115223427"; transcript_id "G54071.14"; exon_number "18"; uniq_trans_id "G54071.14";
NC_043019.1	PBRI	exon	30170712	30170789	.	+	.	gene_id "LOC115223427"; ID ""; gene_name "LOC115223427"; transcript_id "G54071.14"; exon_number "19"; uniq_trans_id "G54071.14";
NC_043019.1	PBRI	exon	30179569	30179856	.	+	.	gene_id "LOC115223427"; ID ""; gene_name "LOC115223427"; transcript_id "G54071.14"; exon_number "20"; uniq_trans_id "G54071.14";
NC_043019.1	PBRI	transcript	29883941	30129553	.	+	.	gene_id "LOC115223427"; ID ""; gene_name "LOC115223427"; transcript_id "G54071.15"; uniq_trans_id "G54071.15";
NC_043019.1	PBRI	exon	29883941	29884575	.	+	.	gene_id "LOC115223427"; ID ""; gene_name "LOC115223427"; transcript_id "G54071.15"; exon_number "1"; uniq_trans_id "G54071.15";
NC_043019.1	PBRI	exon	29984640	29984766	.	+	.	gene_id "LOC115223427"; ID ""; gene_name "LOC115223427"; transcript_id "G54071.15"; exon_number "2"; uniq_trans_id "G54071.15";
NC_043019.1	PBRI	exon	29991776	29991796	.	+	.	gene_id "LOC115223427"; ID ""; gene_name "LOC115223427"; transcript_id "G54071.15"; exon_number "3"; uniq_trans_id "G54071.15";
NC_043019.1	PBRI	exon	30027894	30028077	.	+	.	gene_id "LOC115223427"; ID ""; gene_name "LOC115223427"; transcript_id "G54071.15"; exon_number "4"; uniq_trans_id "G54071.15";
NC_043019.1	PBRI	exon	30039979	30040023	.	+	.	gene_id "LOC115223427"; ID ""; gene_name "LOC115223427"; transcript_id "G54071.15"; exon_number "5"; uniq_trans_id "G54071.15";
NC_043019.1	PBRI	exon	30052353	30052774	.	+	.	gene_id "LOC115223427"; ID ""; gene_name "LOC115223427"; transcript_id "G54071.15"; exon_number "6"; uniq_trans_id "G54071.15";
NC_043019.1	PBRI	exon	30095471	30095598	.	+	.	gene_id "LOC115223427"; ID ""; gene_name "LOC115223427"; transcript_id "G54071.15"; exon_number "7"; uniq_trans_id "G54071.15";
NC_043019.1	PBRI	exon	30129430	30129553	.	+	.	gene_id "LOC115223427"; ID ""; gene_name "LOC115223427"; transcript_id "G54071.15"; exon_number "8"; uniq_trans_id "G54071.15";
NC_043019.1	PBRI	transcript	29883970	30160161	.	+	.	gene_id "LOC115223427"; ID ""; gene_name "LOC115223427"; transcript_id "G54071.19"; uniq_trans_id "G54071.19";
NC_043019.1	PBRI	exon	29883970	29884575	.	+	.	gene_id "LOC115223427"; ID ""; gene_name "LOC115223427"; transcript_id "G54071.19"; exon_number "1"; uniq_trans_id "G54071.19";
NC_043019.1	PBRI	exon	29984640	29984766	.	+	.	gene_id "LOC115223427"; ID ""; gene_name "LOC115223427"; transcript_id "G54071.19"; exon_number "2"; uniq_trans_id "G54071.19";
NC_043019.1	PBRI	exon	30027894	30028077	.	+	.	gene_id "LOC115223427"; ID ""; gene_name "LOC115223427"; transcript_id "G54071.19"; exon_number "3"; uniq_trans_id "G54071.19";
NC_043019.1	PBRI	exon	30039979	30040023	.	+	.	gene_id "LOC115223427"; ID ""; gene_name "LOC115223427"; transcript_id "G54071.19"; exon_number "4"; uniq_trans_id "G54071.19";
NC_043019.1	PBRI	exon	30052353	30052774	.	+	.	gene_id "LOC115223427"; ID ""; gene_name "LOC115223427"; transcript_id "G54071.19"; exon_number "5"; uniq_trans_id "G54071.19";
NC_043019.1	PBRI	exon	30095471	30095598	.	+	.	gene_id "LOC115223427"; ID ""; gene_name "LOC115223427"; transcript_id "G54071.19"; exon_number "6"; uniq_trans_id "G54071.19";
NC_043019.1	PBRI	exon	30129430	30129561	.	+	.	gene_id "LOC115223427"; ID ""; gene_name "LOC115223427"; transcript_id "G54071.19"; exon_number "7"; uniq_trans_id "G54071.19";
NC_043019.1	PBRI	exon	30135094	30135307	.	+	.	gene_id "LOC115223427"; ID ""; gene_name "LOC115223427"; transcript_id "G54071.19"; exon_number "8"; uniq_trans_id "G54071.19";
NC_043019.1	PBRI	exon	30137127	30137233	.	+	.	gene_id "LOC115223427"; ID ""; gene_name "LOC115223427"; transcript_id "G54071.19"; exon_number "9"; uniq_trans_id "G54071.19";
NC_043019.1	PBRI	exon	30147729	30147814	.	+	.	gene_id "LOC115223427"; ID ""; gene_name "LOC115223427"; transcript_id "G54071.19"; exon_number "10"; uniq_trans_id "G54071.19";
NC_043019.1	PBRI	exon	30149110	30149209	.	+	.	gene_id "LOC115223427"; ID ""; gene_name "LOC115223427"; transcript_id "G54071.19"; exon_number "11"; uniq_trans_id "G54071.19";
NC_043019.1	PBRI	exon	30158444	30158567	.	+	.	gene_id "LOC115223427"; ID ""; gene_name "LOC115223427"; transcript_id "G54071.19"; exon_number "12"; uniq_trans_id "G54071.19";
NC_043019.1	PBRI	exon	30159865	30160161	.	+	.	gene_id "LOC115223427"; ID ""; gene_name "LOC115223427"; transcript_id "G54071.19"; exon_number "13"; uniq_trans_id "G54071.19";
NC_043019.1	PBRI	transcript	29883970	30179856	.	+	.	gene_id "LOC115223427"; ID ""; gene_name "LOC115223427"; transcript_id "G54071.21"; uniq_trans_id "G54071.21";
NC_043019.1	PBRI	exon	29883970	29884575	.	+	.	gene_id "LOC115223427"; ID ""; gene_name "LOC115223427"; transcript_id "G54071.21"; exon_number "1"; uniq_trans_id "G54071.21";
NC_043019.1	PBRI	exon	29984640	29984766	.	+	.	gene_id "LOC115223427"; ID ""; gene_name "LOC115223427"; transcript_id "G54071.21"; exon_number "2"; uniq_trans_id "G54071.21";
NC_043019.1	PBRI	exon	30027894	30028077	.	+	.	gene_id "LOC115223427"; ID ""; gene_name "LOC115223427"; transcript_id "G54071.21"; exon_number "3"; uniq_trans_id "G54071.21";
NC_043019.1	PBRI	exon	30052353	30052774	.	+	.	gene_id "LOC115223427"; ID ""; gene_name "LOC115223427"; transcript_id "G54071.21"; exon_number "4"; uniq_trans_id "G54071.21";
NC_043019.1	PBRI	exon	30095471	30095598	.	+	.	gene_id "LOC115223427"; ID ""; gene_name "LOC115223427"; transcript_id "G54071.21"; exon_number "5"; uniq_trans_id "G54071.21";
NC_043019.1	PBRI	exon	30129430	30129561	.	+	.	gene_id "LOC115223427"; ID ""; gene_name "LOC115223427"; transcript_id "G54071.21"; exon_number "6"; uniq_trans_id "G54071.21";
NC_043019.1	PBRI	exon	30135094	30135307	.	+	.	gene_id "LOC115223427"; ID ""; gene_name "LOC115223427"; transcript_id "G54071.21"; exon_number "7"; uniq_trans_id "G54071.21";
NC_043019.1	PBRI	exon	30137127	30137233	.	+	.	gene_id "LOC115223427"; ID ""; gene_name "LOC115223427"; transcript_id "G54071.21"; exon_number "8"; uniq_trans_id "G54071.21";
NC_043019.1	PBRI	exon	30147729	30147814	.	+	.	gene_id "LOC115223427"; ID ""; gene_name "LOC115223427"; transcript_id "G54071.21"; exon_number "9"; uniq_trans_id "G54071.21";
NC_043019.1	PBRI	exon	30149110	30149209	.	+	.	gene_id "LOC115223427"; ID ""; gene_name "LOC115223427"; transcript_id "G54071.21"; exon_number "10"; uniq_trans_id "G54071.21";
NC_043019.1	PBRI	exon	30158444	30158567	.	+	.	gene_id "LOC115223427"; ID ""; gene_name "LOC115223427"; transcript_id "G54071.21"; exon_number "11"; uniq_trans_id "G54071.21";
NC_043019.1	PBRI	exon	30159865	30160010	.	+	.	gene_id "LOC115223427"; ID ""; gene_name "LOC115223427"; transcript_id "G54071.21"; exon_number "12"; uniq_trans_id "G54071.21";
NC_043019.1	PBRI	exon	30161108	30161216	.	+	.	gene_id "LOC115223427"; ID ""; gene_name "LOC115223427"; transcript_id "G54071.21"; exon_number "13"; uniq_trans_id "G54071.21";
NC_043019.1	PBRI	exon	30163342	30163473	.	+	.	gene_id "LOC115223427"; ID ""; gene_name "LOC115223427"; transcript_id "G54071.21"; exon_number "14"; uniq_trans_id "G54071.21";
NC_043019.1	PBRI	exon	30165884	30166021	.	+	.	gene_id "LOC115223427"; ID ""; gene_name "LOC115223427"; transcript_id "G54071.21"; exon_number "15"; uniq_trans_id "G54071.21";
NC_043019.1	PBRI	exon	30168622	30168798	.	+	.	gene_id "LOC115223427"; ID ""; gene_name "LOC115223427"; transcript_id "G54071.21"; exon_number "16"; uniq_trans_id "G54071.21";
NC_043019.1	PBRI	exon	30168940	30169074	.	+	.	gene_id "LOC115223427"; ID ""; gene_name "LOC115223427"; transcript_id "G54071.21"; exon_number "17"; uniq_trans_id "G54071.21";
NC_043019.1	PBRI	exon	30170712	30170789	.	+	.	gene_id "LOC115223427"; ID ""; gene_name "LOC115223427"; transcript_id "G54071.21"; exon_number "18"; uniq_trans_id "G54071.21";
NC_043019.1	PBRI	exon	30179569	30179856	.	+	.	gene_id "LOC115223427"; ID ""; gene_name "LOC115223427"; transcript_id "G54071.21"; exon_number "19"; uniq_trans_id "G54071.21";
NC_043019.1	PBRI	transcript	30137169	30180367	.	+	.	gene_id "LOC115223427"; ID ""; gene_name "LOC115223427"; transcript_id "G54071.30"; uniq_trans_id "G54071.30";
NC_043019.1	PBRI	exon	30137169	30137233	.	+	.	gene_id "LOC115223427"; ID ""; gene_name "LOC115223427"; transcript_id "G54071.30"; exon_number "1"; uniq_trans_id "G54071.30";
NC_043019.1	PBRI	exon	30147729	30147814	.	+	.	gene_id "LOC115223427"; ID ""; gene_name "LOC115223427"; transcript_id "G54071.30"; exon_number "2"; uniq_trans_id "G54071.30";
NC_043019.1	PBRI	exon	30149110	30149209	.	+	.	gene_id "LOC115223427"; ID ""; gene_name "LOC115223427"; transcript_id "G54071.30"; exon_number "3"; uniq_trans_id "G54071.30";
NC_043019.1	PBRI	exon	30158444	30158567	.	+	.	gene_id "LOC115223427"; ID ""; gene_name "LOC115223427"; transcript_id "G54071.30"; exon_number "4"; uniq_trans_id "G54071.30";
NC_043019.1	PBRI	exon	30159865	30160010	.	+	.	gene_id "LOC115223427"; ID ""; gene_name "LOC115223427"; transcript_id "G54071.30"; exon_number "5"; uniq_trans_id "G54071.30";
NC_043019.1	PBRI	exon	30161108	30161216	.	+	.	gene_id "LOC115223427"; ID ""; gene_name "LOC115223427"; transcript_id "G54071.30"; exon_number "6"; uniq_trans_id "G54071.30";
NC_043019.1	PBRI	exon	30163342	30163473	.	+	.	gene_id "LOC115223427"; ID ""; gene_name "LOC115223427"; transcript_id "G54071.30"; exon_number "7"; uniq_trans_id "G54071.30";
NC_043019.1	PBRI	exon	30165884	30166021	.	+	.	gene_id "LOC115223427"; ID ""; gene_name "LOC115223427"; transcript_id "G54071.30"; exon_number "8"; uniq_trans_id "G54071.30";
NC_043019.1	PBRI	exon	30168622	30168798	.	+	.	gene_id "LOC115223427"; ID ""; gene_name "LOC115223427"; transcript_id "G54071.30"; exon_number "9"; uniq_trans_id "G54071.30";
NC_043019.1	PBRI	exon	30168940	30169074	.	+	.	gene_id "LOC115223427"; ID ""; gene_name "LOC115223427"; transcript_id "G54071.30"; exon_number "10"; uniq_trans_id "G54071.30";
NC_043019.1	PBRI	exon	30170712	30170789	.	+	.	gene_id "LOC115223427"; ID ""; gene_name "LOC115223427"; transcript_id "G54071.30"; exon_number "11"; uniq_trans_id "G54071.30";
NC_043019.1	PBRI	exon	30179569	30180367	.	+	.	gene_id "LOC115223427"; ID ""; gene_name "LOC115223427"; transcript_id "G54071.30"; exon_number "12"; uniq_trans_id "G54071.30";
NC_043019.1	PBRI	transcript	29883892	30135143	.	+	.	gene_id "LOC115223427"; ID ""; gene_name "LOC115223427"; transcript_id "G54071.5"; uniq_trans_id "G54071.5";
NC_043019.1	PBRI	exon	29883892	29884575	.	+	.	gene_id "LOC115223427"; ID ""; gene_name "LOC115223427"; transcript_id "G54071.5"; exon_number "1"; uniq_trans_id "G54071.5";
NC_043019.1	PBRI	exon	29984640	29984766	.	+	.	gene_id "LOC115223427"; ID ""; gene_name "LOC115223427"; transcript_id "G54071.5"; exon_number "2"; uniq_trans_id "G54071.5";
NC_043019.1	PBRI	exon	30027894	30028077	.	+	.	gene_id "LOC115223427"; ID ""; gene_name "LOC115223427"; transcript_id "G54071.5"; exon_number "3"; uniq_trans_id "G54071.5";
NC_043019.1	PBRI	exon	30052353	30052774	.	+	.	gene_id "LOC115223427"; ID ""; gene_name "LOC115223427"; transcript_id "G54071.5"; exon_number "4"; uniq_trans_id "G54071.5";
NC_043019.1	PBRI	exon	30095471	30095598	.	+	.	gene_id "LOC115223427"; ID ""; gene_name "LOC115223427"; transcript_id "G54071.5"; exon_number "5"; uniq_trans_id "G54071.5";
NC_043019.1	PBRI	exon	30129430	30129561	.	+	.	gene_id "LOC115223427"; ID ""; gene_name "LOC115223427"; transcript_id "G54071.5"; exon_number "6"; uniq_trans_id "G54071.5";
NC_043019.1	PBRI	exon	30135094	30135143	.	+	.	gene_id "LOC115223427"; ID ""; gene_name "LOC115223427"; transcript_id "G54071.5"; exon_number "7"; uniq_trans_id "G54071.5";
NC_043019.1	PBRI	transcript	29883915	30129553	.	+	.	gene_id "LOC115223427"; ID ""; gene_name "LOC115223427"; transcript_id "G54071.8"; uniq_trans_id "G54071.8";
NC_043019.1	PBRI	exon	29883915	29884575	.	+	.	gene_id "LOC115223427"; ID ""; gene_name "LOC115223427"; transcript_id "G54071.8"; exon_number "1"; uniq_trans_id "G54071.8";
NC_043019.1	PBRI	exon	29984640	29984766	.	+	.	gene_id "LOC115223427"; ID ""; gene_name "LOC115223427"; transcript_id "G54071.8"; exon_number "2"; uniq_trans_id "G54071.8";
NC_043019.1	PBRI	exon	29991776	29991796	.	+	.	gene_id "LOC115223427"; ID ""; gene_name "LOC115223427"; transcript_id "G54071.8"; exon_number "3"; uniq_trans_id "G54071.8";
NC_043019.1	PBRI	exon	30027894	30028077	.	+	.	gene_id "LOC115223427"; ID ""; gene_name "LOC115223427"; transcript_id "G54071.8"; exon_number "4"; uniq_trans_id "G54071.8";
NC_043019.1	PBRI	exon	30052353	30052774	.	+	.	gene_id "LOC115223427"; ID ""; gene_name "LOC115223427"; transcript_id "G54071.8"; exon_number "5"; uniq_trans_id "G54071.8";
NC_043019.1	PBRI	exon	30095471	30095598	.	+	.	gene_id "LOC115223427"; ID ""; gene_name "LOC115223427"; transcript_id "G54071.8"; exon_number "6"; uniq_trans_id "G54071.8";
NC_043019.1	PBRI	exon	30129430	30129553	.	+	.	gene_id "LOC115223427"; ID ""; gene_name "LOC115223427"; transcript_id "G54071.8"; exon_number "7"; uniq_trans_id "G54071.8";
NC_043019.1	Gnomon	transcript	29883892	30179806	.	+	.	gene_id "LOC115223427"; ID "XM_029793959.2"; gene_name "LOC115223427"; transcript_id "XM_029793959.2";
NC_043019.1	Gnomon	CDS	29884214	29884575	.	+	0	gene_id "LOC115223427"; db_xref "GeneID:115223427"; gbkey "CDS"; gene "LOC115223427"; ID ""; gene_name "LOC115223427"; transcript_id "XM_029793959.2"; product "TBC1 domain family member 2A isoform X1"; protein_id "XP_029649819.1"; exon_number "1";
NC_043019.1	Gnomon	CDS	29984640	29984766	.	+	1	gene_id "LOC115223427"; db_xref "GeneID:115223427"; gbkey "CDS"; gene "LOC115223427"; ID ""; gene_name "LOC115223427"; transcript_id "XM_029793959.2"; product "TBC1 domain family member 2A isoform X1"; protein_id "XP_029649819.1"; exon_number "2";
NC_043019.1	Gnomon	CDS	29991776	29991796	.	+	0	gene_id "LOC115223427"; db_xref "GeneID:115223427"; gbkey "CDS"; gene "LOC115223427"; ID ""; gene_name "LOC115223427"; transcript_id "XM_029793959.2"; product "TBC1 domain family member 2A isoform X1"; protein_id "XP_029649819.1"; exon_number "3";
NC_043019.1	Gnomon	CDS	29996306	29996329	.	+	0	gene_id "LOC115223427"; db_xref "GeneID:115223427"; gbkey "CDS"; gene "LOC115223427"; ID ""; gene_name "LOC115223427"; transcript_id "XM_029793959.2"; product "TBC1 domain family member 2A isoform X1"; protein_id "XP_029649819.1"; exon_number "4";
NC_043019.1	Gnomon	CDS	30027894	30028077	.	+	0	gene_id "LOC115223427"; db_xref "GeneID:115223427"; gbkey "CDS"; gene "LOC115223427"; ID ""; gene_name "LOC115223427"; transcript_id "XM_029793959.2"; product "TBC1 domain family member 2A isoform X1"; protein_id "XP_029649819.1"; exon_number "5";
NC_043019.1	Gnomon	CDS	30039979	30040023	.	+	2	gene_id "LOC115223427"; db_xref "GeneID:115223427"; gbkey "CDS"; gene "LOC115223427"; ID ""; gene_name "LOC115223427"; transcript_id "XM_029793959.2"; product "TBC1 domain family member 2A isoform X1"; protein_id "XP_029649819.1"; exon_number "6";
NC_043019.1	Gnomon	CDS	30052353	30052774	.	+	2	gene_id "LOC115223427"; db_xref "GeneID:115223427"; gbkey "CDS"; gene "LOC115223427"; ID ""; gene_name "LOC115223427"; transcript_id "XM_029793959.2"; product "TBC1 domain family member 2A isoform X1"; protein_id "XP_029649819.1"; exon_number "7";
NC_043019.1	Gnomon	CDS	30057463	30057546	.	+	0	gene_id "LOC115223427"; db_xref "GeneID:115223427"; gbkey "CDS"; gene "LOC115223427"; ID ""; gene_name "LOC115223427"; transcript_id "XM_029793959.2"; product "TBC1 domain family member 2A isoform X1"; protein_id "XP_029649819.1"; exon_number "8";
NC_043019.1	Gnomon	CDS	30095471	30095598	.	+	0	gene_id "LOC115223427"; db_xref "GeneID:115223427"; gbkey "CDS"; gene "LOC115223427"; ID ""; gene_name "LOC115223427"; transcript_id "XM_029793959.2"; product "TBC1 domain family member 2A isoform X1"; protein_id "XP_029649819.1"; exon_number "9";
NC_043019.1	Gnomon	CDS	30129430	30129561	.	+	1	gene_id "LOC115223427"; db_xref "GeneID:115223427"; gbkey "CDS"; gene "LOC115223427"; ID ""; gene_name "LOC115223427"; transcript_id "XM_029793959.2"; product "TBC1 domain family member 2A isoform X1"; protein_id "XP_029649819.1"; exon_number "10";
NC_043019.1	Gnomon	CDS	30135094	30135307	.	+	1	gene_id "LOC115223427"; db_xref "GeneID:115223427"; gbkey "CDS"; gene "LOC115223427"; ID ""; gene_name "LOC115223427"; transcript_id "XM_029793959.2"; product "TBC1 domain family member 2A isoform X1"; protein_id "XP_029649819.1"; exon_number "11";
NC_043019.1	Gnomon	CDS	30137127	30137233	.	+	0	gene_id "LOC115223427"; db_xref "GeneID:115223427"; gbkey "CDS"; gene "LOC115223427"; ID ""; gene_name "LOC115223427"; transcript_id "XM_029793959.2"; product "TBC1 domain family member 2A isoform X1"; protein_id "XP_029649819.1"; exon_number "12";
NC_043019.1	Gnomon	CDS	30147729	30147814	.	+	1	gene_id "LOC115223427"; db_xref "GeneID:115223427"; gbkey "CDS"; gene "LOC115223427"; ID ""; gene_name "LOC115223427"; transcript_id "XM_029793959.2"; product "TBC1 domain family member 2A isoform X1"; protein_id "XP_029649819.1"; exon_number "13";
NC_043019.1	Gnomon	CDS	30149110	30149209	.	+	2	gene_id "LOC115223427"; db_xref "GeneID:115223427"; gbkey "CDS"; gene "LOC115223427"; ID ""; gene_name "LOC115223427"; transcript_id "XM_029793959.2"; product "TBC1 domain family member 2A isoform X1"; protein_id "XP_029649819.1"; exon_number "14";
NC_043019.1	Gnomon	CDS	30158444	30158567	.	+	1	gene_id "LOC115223427"; db_xref "GeneID:115223427"; gbkey "CDS"; gene "LOC115223427"; ID ""; gene_name "LOC115223427"; transcript_id "XM_029793959.2"; product "TBC1 domain family member 2A isoform X1"; protein_id "XP_029649819.1"; exon_number "15";
NC_043019.1	Gnomon	CDS	30159865	30160010	.	+	0	gene_id "LOC115223427"; db_xref "GeneID:115223427"; gbkey "CDS"; gene "LOC115223427"; ID ""; gene_name "LOC115223427"; transcript_id "XM_029793959.2"; product "TBC1 domain family member 2A isoform X1"; protein_id "XP_029649819.1"; exon_number "16";
NC_043019.1	Gnomon	CDS	30161108	30161216	.	+	1	gene_id "LOC115223427"; db_xref "GeneID:115223427"; gbkey "CDS"; gene "LOC115223427"; ID ""; gene_name "LOC115223427"; transcript_id "XM_029793959.2"; product "TBC1 domain family member 2A isoform X1"; protein_id "XP_029649819.1"; exon_number "17";
NC_043019.1	Gnomon	CDS	30163342	30163473	.	+	0	gene_id "LOC115223427"; db_xref "GeneID:115223427"; gbkey "CDS"; gene "LOC115223427"; ID ""; gene_name "LOC115223427"; transcript_id "XM_029793959.2"; product "TBC1 domain family member 2A isoform X1"; protein_id "XP_029649819.1"; exon_number "18";
NC_043019.1	Gnomon	CDS	30165884	30166021	.	+	0	gene_id "LOC115223427"; db_xref "GeneID:115223427"; gbkey "CDS"; gene "LOC115223427"; ID ""; gene_name "LOC115223427"; transcript_id "XM_029793959.2"; product "TBC1 domain family member 2A isoform X1"; protein_id "XP_029649819.1"; exon_number "19";
NC_043019.1	Gnomon	CDS	30168622	30168798	.	+	0	gene_id "LOC115223427"; db_xref "GeneID:115223427"; gbkey "CDS"; gene "LOC115223427"; ID ""; gene_name "LOC115223427"; transcript_id "XM_029793959.2"; product "TBC1 domain family member 2A isoform X1"; protein_id "XP_029649819.1"; exon_number "20";
NC_043019.1	Gnomon	CDS	30168940	30169074	.	+	0	gene_id "LOC115223427"; db_xref "GeneID:115223427"; gbkey "CDS"; gene "LOC115223427"; ID ""; gene_name "LOC115223427"; transcript_id "XM_029793959.2"; product "TBC1 domain family member 2A isoform X1"; protein_id "XP_029649819.1"; exon_number "21";
NC_043019.1	Gnomon	CDS	30170712	30170789	.	+	0	gene_id "LOC115223427"; db_xref "GeneID:115223427"; gbkey "CDS"; gene "LOC115223427"; ID ""; gene_name "LOC115223427"; transcript_id "XM_029793959.2"; product "TBC1 domain family member 2A isoform X1"; protein_id "XP_029649819.1"; exon_number "22";
NC_043019.1	Gnomon	CDS	30179569	30179706	.	+	0	gene_id "LOC115223427"; db_xref "GeneID:115223427"; gbkey "CDS"; gene "LOC115223427"; ID ""; gene_name "LOC115223427"; transcript_id "XM_029793959.2"; product "TBC1 domain family member 2A isoform X1"; protein_id "XP_029649819.1"; exon_number "23";
NC_043019.1	Gnomon	exon	29883892	29884575	.	+	.	gene_id "LOC115223427"; db_xref "GeneID:115223427"; gbkey "mRNA"; gene "LOC115223427"; ID ""; gene_name "LOC115223427"; transcript_id "XM_029793959.2"; product "TBC1 domain family member 2B, transcript variant X1"; exon_number "1"; model_evidence "Supporting evidence includes similarity to: 1 Protein, and 100% coverage of the annotated genomic feature by RNAseq alignments, including 12 samples with support for all annotated introns";
NC_043019.1	Gnomon	exon	29984640	29984766	.	+	.	gene_id "LOC115223427"; db_xref "GeneID:115223427"; gbkey "mRNA"; gene "LOC115223427"; ID ""; gene_name "LOC115223427"; transcript_id "XM_029793959.2"; product "TBC1 domain family member 2B, transcript variant X1"; exon_number "2"; model_evidence "Supporting evidence includes similarity to: 1 Protein, and 100% coverage of the annotated genomic feature by RNAseq alignments, including 12 samples with support for all annotated introns";
NC_043019.1	Gnomon	exon	29991776	29991796	.	+	.	gene_id "LOC115223427"; db_xref "GeneID:115223427"; gbkey "mRNA"; gene "LOC115223427"; ID ""; gene_name "LOC115223427"; transcript_id "XM_029793959.2"; product "TBC1 domain family member 2B, transcript variant X1"; exon_number "3"; model_evidence "Supporting evidence includes similarity to: 1 Protein, and 100% coverage of the annotated genomic feature by RNAseq alignments, including 12 samples with support for all annotated introns";
NC_043019.1	Gnomon	exon	29996306	29996329	.	+	.	gene_id "LOC115223427"; db_xref "GeneID:115223427"; gbkey "mRNA"; gene "LOC115223427"; ID ""; gene_name "LOC115223427"; transcript_id "XM_029793959.2"; product "TBC1 domain family member 2B, transcript variant X1"; exon_number "4"; model_evidence "Supporting evidence includes similarity to: 1 Protein, and 100% coverage of the annotated genomic feature by RNAseq alignments, including 12 samples with support for all annotated introns";
NC_043019.1	Gnomon	exon	30027894	30028077	.	+	.	gene_id "LOC115223427"; db_xref "GeneID:115223427"; gbkey "mRNA"; gene "LOC115223427"; ID ""; gene_name "LOC115223427"; transcript_id "XM_029793959.2"; product "TBC1 domain family member 2B, transcript variant X1"; exon_number "5"; model_evidence "Supporting evidence includes similarity to: 1 Protein, and 100% coverage of the annotated genomic feature by RNAseq alignments, including 12 samples with support for all annotated introns";
NC_043019.1	Gnomon	exon	30039979	30040023	.	+	.	gene_id "LOC115223427"; db_xref "GeneID:115223427"; gbkey "mRNA"; gene "LOC115223427"; ID ""; gene_name "LOC115223427"; transcript_id "XM_029793959.2"; product "TBC1 domain family member 2B, transcript variant X1"; exon_number "6"; model_evidence "Supporting evidence includes similarity to: 1 Protein, and 100% coverage of the annotated genomic feature by RNAseq alignments, including 12 samples with support for all annotated introns";
NC_043019.1	Gnomon	exon	30052353	30052774	.	+	.	gene_id "LOC115223427"; db_xref "GeneID:115223427"; gbkey "mRNA"; gene "LOC115223427"; ID ""; gene_name "LOC115223427"; transcript_id "XM_029793959.2"; product "TBC1 domain family member 2B, transcript variant X1"; exon_number "7"; model_evidence "Supporting evidence includes similarity to: 1 Protein, and 100% coverage of the annotated genomic feature by RNAseq alignments, including 12 samples with support for all annotated introns";
NC_043019.1	Gnomon	exon	30057463	30057546	.	+	.	gene_id "LOC115223427"; db_xref "GeneID:115223427"; gbkey "mRNA"; gene "LOC115223427"; ID ""; gene_name "LOC115223427"; transcript_id "XM_029793959.2"; product "TBC1 domain family member 2B, transcript variant X1"; exon_number "8"; model_evidence "Supporting evidence includes similarity to: 1 Protein, and 100% coverage of the annotated genomic feature by RNAseq alignments, including 12 samples with support for all annotated introns";
NC_043019.1	Gnomon	exon	30095471	30095598	.	+	.	gene_id "LOC115223427"; db_xref "GeneID:115223427"; gbkey "mRNA"; gene "LOC115223427"; ID ""; gene_name "LOC115223427"; transcript_id "XM_029793959.2"; product "TBC1 domain family member 2B, transcript variant X1"; exon_number "9"; model_evidence "Supporting evidence includes similarity to: 1 Protein, and 100% coverage of the annotated genomic feature by RNAseq alignments, including 12 samples with support for all annotated introns";
NC_043019.1	Gnomon	exon	30129430	30129561	.	+	.	gene_id "LOC115223427"; db_xref "GeneID:115223427"; gbkey "mRNA"; gene "LOC115223427"; ID ""; gene_name "LOC115223427"; transcript_id "XM_029793959.2"; product "TBC1 domain family member 2B, transcript variant X1"; exon_number "10"; model_evidence "Supporting evidence includes similarity to: 1 Protein, and 100% coverage of the annotated genomic feature by RNAseq alignments, including 12 samples with support for all annotated introns";
NC_043019.1	Gnomon	exon	30135094	30135307	.	+	.	gene_id "LOC115223427"; db_xref "GeneID:115223427"; gbkey "mRNA"; gene "LOC115223427"; ID ""; gene_name "LOC115223427"; transcript_id "XM_029793959.2"; product "TBC1 domain family member 2B, transcript variant X1"; exon_number "11"; model_evidence "Supporting evidence includes similarity to: 1 Protein, and 100% coverage of the annotated genomic feature by RNAseq alignments, including 12 samples with support for all annotated introns";
NC_043019.1	Gnomon	exon	30137127	30137233	.	+	.	gene_id "LOC115223427"; db_xref "GeneID:115223427"; gbkey "mRNA"; gene "LOC115223427"; ID ""; gene_name "LOC115223427"; transcript_id "XM_029793959.2"; product "TBC1 domain family member 2B, transcript variant X1"; exon_number "12"; model_evidence "Supporting evidence includes similarity to: 1 Protein, and 100% coverage of the annotated genomic feature by RNAseq alignments, including 12 samples with support for all annotated introns";
NC_043019.1	Gnomon	exon	30147729	30147814	.	+	.	gene_id "LOC115223427"; db_xref "GeneID:115223427"; gbkey "mRNA"; gene "LOC115223427"; ID ""; gene_name "LOC115223427"; transcript_id "XM_029793959.2"; product "TBC1 domain family member 2B, transcript variant X1"; exon_number "13"; model_evidence "Supporting evidence includes similarity to: 1 Protein, and 100% coverage of the annotated genomic feature by RNAseq alignments, including 12 samples with support for all annotated introns";
NC_043019.1	Gnomon	exon	30149110	30149209	.	+	.	gene_id "LOC115223427"; db_xref "GeneID:115223427"; gbkey "mRNA"; gene "LOC115223427"; ID ""; gene_name "LOC115223427"; transcript_id "XM_029793959.2"; product "TBC1 domain family member 2B, transcript variant X1"; exon_number "14"; model_evidence "Supporting evidence includes similarity to: 1 Protein, and 100% coverage of the annotated genomic feature by RNAseq alignments, including 12 samples with support for all annotated introns";
NC_043019.1	Gnomon	exon	30158444	30158567	.	+	.	gene_id "LOC115223427"; db_xref "GeneID:115223427"; gbkey "mRNA"; gene "LOC115223427"; ID ""; gene_name "LOC115223427"; transcript_id "XM_029793959.2"; product "TBC1 domain family member 2B, transcript variant X1"; exon_number "15"; model_evidence "Supporting evidence includes similarity to: 1 Protein, and 100% coverage of the annotated genomic feature by RNAseq alignments, including 12 samples with support for all annotated introns";
NC_043019.1	Gnomon	exon	30159865	30160010	.	+	.	gene_id "LOC115223427"; db_xref "GeneID:115223427"; gbkey "mRNA"; gene "LOC115223427"; ID ""; gene_name "LOC115223427"; transcript_id "XM_029793959.2"; product "TBC1 domain family member 2B, transcript variant X1"; exon_number "16"; model_evidence "Supporting evidence includes similarity to: 1 Protein, and 100% coverage of the annotated genomic feature by RNAseq alignments, including 12 samples with support for all annotated introns";
NC_043019.1	Gnomon	exon	30161108	30161216	.	+	.	gene_id "LOC115223427"; db_xref "GeneID:115223427"; gbkey "mRNA"; gene "LOC115223427"; ID ""; gene_name "LOC115223427"; transcript_id "XM_029793959.2"; product "TBC1 domain family member 2B, transcript variant X1"; exon_number "17"; model_evidence "Supporting evidence includes similarity to: 1 Protein, and 100% coverage of the annotated genomic feature by RNAseq alignments, including 12 samples with support for all annotated introns";
NC_043019.1	Gnomon	exon	30163342	30163473	.	+	.	gene_id "LOC115223427"; db_xref "GeneID:115223427"; gbkey "mRNA"; gene "LOC115223427"; ID ""; gene_name "LOC115223427"; transcript_id "XM_029793959.2"; product "TBC1 domain family member 2B, transcript variant X1"; exon_number "18"; model_evidence "Supporting evidence includes similarity to: 1 Protein, and 100% coverage of the annotated genomic feature by RNAseq alignments, including 12 samples with support for all annotated introns";
NC_043019.1	Gnomon	exon	30165884	30166021	.	+	.	gene_id "LOC115223427"; db_xref "GeneID:115223427"; gbkey "mRNA"; gene "LOC115223427"; ID ""; gene_name "LOC115223427"; transcript_id "XM_029793959.2"; product "TBC1 domain family member 2B, transcript variant X1"; exon_number "19"; model_evidence "Supporting evidence includes similarity to: 1 Protein, and 100% coverage of the annotated genomic feature by RNAseq alignments, including 12 samples with support for all annotated introns";
NC_043019.1	Gnomon	exon	30168622	30168798	.	+	.	gene_id "LOC115223427"; db_xref "GeneID:115223427"; gbkey "mRNA"; gene "LOC115223427"; ID ""; gene_name "LOC115223427"; transcript_id "XM_029793959.2"; product "TBC1 domain family member 2B, transcript variant X1"; exon_number "20"; model_evidence "Supporting evidence includes similarity to: 1 Protein, and 100% coverage of the annotated genomic feature by RNAseq alignments, including 12 samples with support for all annotated introns";
NC_043019.1	Gnomon	exon	30168940	30169074	.	+	.	gene_id "LOC115223427"; db_xref "GeneID:115223427"; gbkey "mRNA"; gene "LOC115223427"; ID ""; gene_name "LOC115223427"; transcript_id "XM_029793959.2"; product "TBC1 domain family member 2B, transcript variant X1"; exon_number "21"; model_evidence "Supporting evidence includes similarity to: 1 Protein, and 100% coverage of the annotated genomic feature by RNAseq alignments, including 12 samples with support for all annotated introns";
NC_043019.1	Gnomon	exon	30170712	30170789	.	+	.	gene_id "LOC115223427"; db_xref "GeneID:115223427"; gbkey "mRNA"; gene "LOC115223427"; ID ""; gene_name "LOC115223427"; transcript_id "XM_029793959.2"; product "TBC1 domain family member 2B, transcript variant X1"; exon_number "22"; model_evidence "Supporting evidence includes similarity to: 1 Protein, and 100% coverage of the annotated genomic feature by RNAseq alignments, including 12 samples with support for all annotated introns";
NC_043019.1	Gnomon	exon	30179569	30179806	.	+	.	gene_id "LOC115223427"; db_xref "GeneID:115223427"; gbkey "mRNA"; gene "LOC115223427"; ID ""; gene_name "LOC115223427"; transcript_id "XM_029793959.2"; product "TBC1 domain family member 2B, transcript variant X1"; exon_number "23"; model_evidence "Supporting evidence includes similarity to: 1 Protein, and 100% coverage of the annotated genomic feature by RNAseq alignments, including 12 samples with support for all annotated introns";
NC_043019.1	Gnomon	start_codon	29884214	29884216	.	+	0	gene_id "LOC115223427"; db_xref "GeneID:115223427"; gbkey "CDS"; gene "LOC115223427"; ID ""; gene_name "LOC115223427"; transcript_id "XM_029793959.2"; product "TBC1 domain family member 2A isoform X1"; protein_id "XP_029649819.1"; exon_number "1";
NC_043019.1	Gnomon	stop_codon	30179707	30179709	.	+	0	gene_id "LOC115223427"; db_xref "GeneID:115223427"; gbkey "CDS"; gene "LOC115223427"; ID ""; gene_name "LOC115223427"; transcript_id "XM_029793959.2"; product "TBC1 domain family member 2A isoform X1"; protein_id "XP_029649819.1"; exon_number "23";
NC_043019.1	Gnomon	transcript	29883891	30179806	.	+	.	gene_id "LOC115223427"; ID "XM_029793960.2"; gene_name "LOC115223427"; transcript_id "XM_029793960.2";
NC_043019.1	Gnomon	CDS	29884214	29884575	.	+	0	gene_id "LOC115223427"; db_xref "GeneID:115223427"; gbkey "CDS"; gene "LOC115223427"; ID ""; gene_name "LOC115223427"; transcript_id "XM_029793960.2"; product "TBC1 domain family member 2A isoform X2"; protein_id "XP_029649820.1"; exon_number "1";
NC_043019.1	Gnomon	CDS	29984640	29984766	.	+	1	gene_id "LOC115223427"; db_xref "GeneID:115223427"; gbkey "CDS"; gene "LOC115223427"; ID ""; gene_name "LOC115223427"; transcript_id "XM_029793960.2"; product "TBC1 domain family member 2A isoform X2"; protein_id "XP_029649820.1"; exon_number "2";
NC_043019.1	Gnomon	CDS	29991776	29991796	.	+	0	gene_id "LOC115223427"; db_xref "GeneID:115223427"; gbkey "CDS"; gene "LOC115223427"; ID ""; gene_name "LOC115223427"; transcript_id "XM_029793960.2"; product "TBC1 domain family member 2A isoform X2"; protein_id "XP_029649820.1"; exon_number "3";
NC_043019.1	Gnomon	CDS	29996306	29996329	.	+	0	gene_id "LOC115223427"; db_xref "GeneID:115223427"; gbkey "CDS"; gene "LOC115223427"; ID ""; gene_name "LOC115223427"; transcript_id "XM_029793960.2"; product "TBC1 domain family member 2A isoform X2"; protein_id "XP_029649820.1"; exon_number "4";
NC_043019.1	Gnomon	CDS	30027894	30028077	.	+	0	gene_id "LOC115223427"; db_xref "GeneID:115223427"; gbkey "CDS"; gene "LOC115223427"; ID ""; gene_name "LOC115223427"; transcript_id "XM_029793960.2"; product "TBC1 domain family member 2A isoform X2"; protein_id "XP_029649820.1"; exon_number "5";
NC_043019.1	Gnomon	CDS	30039979	30040023	.	+	2	gene_id "LOC115223427"; db_xref "GeneID:115223427"; gbkey "CDS"; gene "LOC115223427"; ID ""; gene_name "LOC115223427"; transcript_id "XM_029793960.2"; product "TBC1 domain family member 2A isoform X2"; protein_id "XP_029649820.1"; exon_number "6";
NC_043019.1	Gnomon	CDS	30052356	30052774	.	+	2	gene_id "LOC115223427"; db_xref "GeneID:115223427"; gbkey "CDS"; gene "LOC115223427"; ID ""; gene_name "LOC115223427"; transcript_id "XM_029793960.2"; product "TBC1 domain family member 2A isoform X2"; protein_id "XP_029649820.1"; exon_number "7";
NC_043019.1	Gnomon	CDS	30057463	30057546	.	+	0	gene_id "LOC115223427"; db_xref "GeneID:115223427"; gbkey "CDS"; gene "LOC115223427"; ID ""; gene_name "LOC115223427"; transcript_id "XM_029793960.2"; product "TBC1 domain family member 2A isoform X2"; protein_id "XP_029649820.1"; exon_number "8";
NC_043019.1	Gnomon	CDS	30095471	30095598	.	+	0	gene_id "LOC115223427"; db_xref "GeneID:115223427"; gbkey "CDS"; gene "LOC115223427"; ID ""; gene_name "LOC115223427"; transcript_id "XM_029793960.2"; product "TBC1 domain family member 2A isoform X2"; protein_id "XP_029649820.1"; exon_number "9";
NC_043019.1	Gnomon	CDS	30129430	30129561	.	+	1	gene_id "LOC115223427"; db_xref "GeneID:115223427"; gbkey "CDS"; gene "LOC115223427"; ID ""; gene_name "LOC115223427"; transcript_id "XM_029793960.2"; product "TBC1 domain family member 2A isoform X2"; protein_id "XP_029649820.1"; exon_number "10";
NC_043019.1	Gnomon	CDS	30135094	30135307	.	+	1	gene_id "LOC115223427"; db_xref "GeneID:115223427"; gbkey "CDS"; gene "LOC115223427"; ID ""; gene_name "LOC115223427"; transcript_id "XM_029793960.2"; product "TBC1 domain family member 2A isoform X2"; protein_id "XP_029649820.1"; exon_number "11";
NC_043019.1	Gnomon	CDS	30137127	30137233	.	+	0	gene_id "LOC115223427"; db_xref "GeneID:115223427"; gbkey "CDS"; gene "LOC115223427"; ID ""; gene_name "LOC115223427"; transcript_id "XM_029793960.2"; product "TBC1 domain family member 2A isoform X2"; protein_id "XP_029649820.1"; exon_number "12";
NC_043019.1	Gnomon	CDS	30147729	30147814	.	+	1	gene_id "LOC115223427"; db_xref "GeneID:115223427"; gbkey "CDS"; gene "LOC115223427"; ID ""; gene_name "LOC115223427"; transcript_id "XM_029793960.2"; product "TBC1 domain family member 2A isoform X2"; protein_id "XP_029649820.1"; exon_number "13";
NC_043019.1	Gnomon	CDS	30149110	30149209	.	+	2	gene_id "LOC115223427"; db_xref "GeneID:115223427"; gbkey "CDS"; gene "LOC115223427"; ID ""; gene_name "LOC115223427"; transcript_id "XM_029793960.2"; product "TBC1 domain family member 2A isoform X2"; protein_id "XP_029649820.1"; exon_number "14";
NC_043019.1	Gnomon	CDS	30158444	30158567	.	+	1	gene_id "LOC115223427"; db_xref "GeneID:115223427"; gbkey "CDS"; gene "LOC115223427"; ID ""; gene_name "LOC115223427"; transcript_id "XM_029793960.2"; product "TBC1 domain family member 2A isoform X2"; protein_id "XP_029649820.1"; exon_number "15";
NC_043019.1	Gnomon	CDS	30159865	30160010	.	+	0	gene_id "LOC115223427"; db_xref "GeneID:115223427"; gbkey "CDS"; gene "LOC115223427"; ID ""; gene_name "LOC115223427"; transcript_id "XM_029793960.2"; product "TBC1 domain family member 2A isoform X2"; protein_id "XP_029649820.1"; exon_number "16";
NC_043019.1	Gnomon	CDS	30161108	30161216	.	+	1	gene_id "LOC115223427"; db_xref "GeneID:115223427"; gbkey "CDS"; gene "LOC115223427"; ID ""; gene_name "LOC115223427"; transcript_id "XM_029793960.2"; product "TBC1 domain family member 2A isoform X2"; protein_id "XP_029649820.1"; exon_number "17";
NC_043019.1	Gnomon	CDS	30163342	30163473	.	+	0	gene_id "LOC115223427"; db_xref "GeneID:115223427"; gbkey "CDS"; gene "LOC115223427"; ID ""; gene_name "LOC115223427"; transcript_id "XM_029793960.2"; product "TBC1 domain family member 2A isoform X2"; protein_id "XP_029649820.1"; exon_number "18";
NC_043019.1	Gnomon	CDS	30165884	30166021	.	+	0	gene_id "LOC115223427"; db_xref "GeneID:115223427"; gbkey "CDS"; gene "LOC115223427"; ID ""; gene_name "LOC115223427"; transcript_id "XM_029793960.2"; product "TBC1 domain family member 2A isoform X2"; protein_id "XP_029649820.1"; exon_number "19";
NC_043019.1	Gnomon	CDS	30168622	30168798	.	+	0	gene_id "LOC115223427"; db_xref "GeneID:115223427"; gbkey "CDS"; gene "LOC115223427"; ID ""; gene_name "LOC115223427"; transcript_id "XM_029793960.2"; product "TBC1 domain family member 2A isoform X2"; protein_id "XP_029649820.1"; exon_number "20";
NC_043019.1	Gnomon	CDS	30168940	30169074	.	+	0	gene_id "LOC115223427"; db_xref "GeneID:115223427"; gbkey "CDS"; gene "LOC115223427"; ID ""; gene_name "LOC115223427"; transcript_id "XM_029793960.2"; product "TBC1 domain family member 2A isoform X2"; protein_id "XP_029649820.1"; exon_number "21";
NC_043019.1	Gnomon	CDS	30170712	30170789	.	+	0	gene_id "LOC115223427"; db_xref "GeneID:115223427"; gbkey "CDS"; gene "LOC115223427"; ID ""; gene_name "LOC115223427"; transcript_id "XM_029793960.2"; product "TBC1 domain family member 2A isoform X2"; protein_id "XP_029649820.1"; exon_number "22";
NC_043019.1	Gnomon	CDS	30179569	30179706	.	+	0	gene_id "LOC115223427"; db_xref "GeneID:115223427"; gbkey "CDS"; gene "LOC115223427"; ID ""; gene_name "LOC115223427"; transcript_id "XM_029793960.2"; product "TBC1 domain family member 2A isoform X2"; protein_id "XP_029649820.1"; exon_number "23";
NC_043019.1	Gnomon	exon	29883891	29884575	.	+	.	gene_id "LOC115223427"; db_xref "GeneID:115223427"; gbkey "mRNA"; gene "LOC115223427"; ID ""; gene_name "LOC115223427"; transcript_id "XM_029793960.2"; product "TBC1 domain family member 2B, transcript variant X2"; exon_number "1"; model_evidence "Supporting evidence includes similarity to: 1 Protein, and 100% coverage of the annotated genomic feature by RNAseq alignments, including 12 samples with support for all annotated introns";
NC_043019.1	Gnomon	exon	29984640	29984766	.	+	.	gene_id "LOC115223427"; db_xref "GeneID:115223427"; gbkey "mRNA"; gene "LOC115223427"; ID ""; gene_name "LOC115223427"; transcript_id "XM_029793960.2"; product "TBC1 domain family member 2B, transcript variant X2"; exon_number "2"; model_evidence "Supporting evidence includes similarity to: 1 Protein, and 100% coverage of the annotated genomic feature by RNAseq alignments, including 12 samples with support for all annotated introns";
NC_043019.1	Gnomon	exon	29991776	29991796	.	+	.	gene_id "LOC115223427"; db_xref "GeneID:115223427"; gbkey "mRNA"; gene "LOC115223427"; ID ""; gene_name "LOC115223427"; transcript_id "XM_029793960.2"; product "TBC1 domain family member 2B, transcript variant X2"; exon_number "3"; model_evidence "Supporting evidence includes similarity to: 1 Protein, and 100% coverage of the annotated genomic feature by RNAseq alignments, including 12 samples with support for all annotated introns";
NC_043019.1	Gnomon	exon	29996306	29996329	.	+	.	gene_id "LOC115223427"; db_xref "GeneID:115223427"; gbkey "mRNA"; gene "LOC115223427"; ID ""; gene_name "LOC115223427"; transcript_id "XM_029793960.2"; product "TBC1 domain family member 2B, transcript variant X2"; exon_number "4"; model_evidence "Supporting evidence includes similarity to: 1 Protein, and 100% coverage of the annotated genomic feature by RNAseq alignments, including 12 samples with support for all annotated introns";
NC_043019.1	Gnomon	exon	30027894	30028077	.	+	.	gene_id "LOC115223427"; db_xref "GeneID:115223427"; gbkey "mRNA"; gene "LOC115223427"; ID ""; gene_name "LOC115223427"; transcript_id "XM_029793960.2"; product "TBC1 domain family member 2B, transcript variant X2"; exon_number "5"; model_evidence "Supporting evidence includes similarity to: 1 Protein, and 100% coverage of the annotated genomic feature by RNAseq alignments, including 12 samples with support for all annotated introns";
NC_043019.1	Gnomon	exon	30039979	30040023	.	+	.	gene_id "LOC115223427"; db_xref "GeneID:115223427"; gbkey "mRNA"; gene "LOC115223427"; ID ""; gene_name "LOC115223427"; transcript_id "XM_029793960.2"; product "TBC1 domain family member 2B, transcript variant X2"; exon_number "6"; model_evidence "Supporting evidence includes similarity to: 1 Protein, and 100% coverage of the annotated genomic feature by RNAseq alignments, including 12 samples with support for all annotated introns";
NC_043019.1	Gnomon	exon	30052356	30052774	.	+	.	gene_id "LOC115223427"; db_xref "GeneID:115223427"; gbkey "mRNA"; gene "LOC115223427"; ID ""; gene_name "LOC115223427"; transcript_id "XM_029793960.2"; product "TBC1 domain family member 2B, transcript variant X2"; exon_number "7"; model_evidence "Supporting evidence includes similarity to: 1 Protein, and 100% coverage of the annotated genomic feature by RNAseq alignments, including 12 samples with support for all annotated introns";
NC_043019.1	Gnomon	exon	30057463	30057546	.	+	.	gene_id "LOC115223427"; db_xref "GeneID:115223427"; gbkey "mRNA"; gene "LOC115223427"; ID ""; gene_name "LOC115223427"; transcript_id "XM_029793960.2"; product "TBC1 domain family member 2B, transcript variant X2"; exon_number "8"; model_evidence "Supporting evidence includes similarity to: 1 Protein, and 100% coverage of the annotated genomic feature by RNAseq alignments, including 12 samples with support for all annotated introns";
NC_043019.1	Gnomon	exon	30095471	30095598	.	+	.	gene_id "LOC115223427"; db_xref "GeneID:115223427"; gbkey "mRNA"; gene "LOC115223427"; ID ""; gene_name "LOC115223427"; transcript_id "XM_029793960.2"; product "TBC1 domain family member 2B, transcript variant X2"; exon_number "9"; model_evidence "Supporting evidence includes similarity to: 1 Protein, and 100% coverage of the annotated genomic feature by RNAseq alignments, including 12 samples with support for all annotated introns";
NC_043019.1	Gnomon	exon	30129430	30129561	.	+	.	gene_id "LOC115223427"; db_xref "GeneID:115223427"; gbkey "mRNA"; gene "LOC115223427"; ID ""; gene_name "LOC115223427"; transcript_id "XM_029793960.2"; product "TBC1 domain family member 2B, transcript variant X2"; exon_number "10"; model_evidence "Supporting evidence includes similarity to: 1 Protein, and 100% coverage of the annotated genomic feature by RNAseq alignments, including 12 samples with support for all annotated introns";
NC_043019.1	Gnomon	exon	30135094	30135307	.	+	.	gene_id "LOC115223427"; db_xref "GeneID:115223427"; gbkey "mRNA"; gene "LOC115223427"; ID ""; gene_name "LOC115223427"; transcript_id "XM_029793960.2"; product "TBC1 domain family member 2B, transcript variant X2"; exon_number "11"; model_evidence "Supporting evidence includes similarity to: 1 Protein, and 100% coverage of the annotated genomic feature by RNAseq alignments, including 12 samples with support for all annotated introns";
NC_043019.1	Gnomon	exon	30137127	30137233	.	+	.	gene_id "LOC115223427"; db_xref "GeneID:115223427"; gbkey "mRNA"; gene "LOC115223427"; ID ""; gene_name "LOC115223427"; transcript_id "XM_029793960.2"; product "TBC1 domain family member 2B, transcript variant X2"; exon_number "12"; model_evidence "Supporting evidence includes similarity to: 1 Protein, and 100% coverage of the annotated genomic feature by RNAseq alignments, including 12 samples with support for all annotated introns";
NC_043019.1	Gnomon	exon	30147729	30147814	.	+	.	gene_id "LOC115223427"; db_xref "GeneID:115223427"; gbkey "mRNA"; gene "LOC115223427"; ID ""; gene_name "LOC115223427"; transcript_id "XM_029793960.2"; product "TBC1 domain family member 2B, transcript variant X2"; exon_number "13"; model_evidence "Supporting evidence includes similarity to: 1 Protein, and 100% coverage of the annotated genomic feature by RNAseq alignments, including 12 samples with support for all annotated introns";
NC_043019.1	Gnomon	exon	30149110	30149209	.	+	.	gene_id "LOC115223427"; db_xref "GeneID:115223427"; gbkey "mRNA"; gene "LOC115223427"; ID ""; gene_name "LOC115223427"; transcript_id "XM_029793960.2"; product "TBC1 domain family member 2B, transcript variant X2"; exon_number "14"; model_evidence "Supporting evidence includes similarity to: 1 Protein, and 100% coverage of the annotated genomic feature by RNAseq alignments, including 12 samples with support for all annotated introns";
NC_043019.1	Gnomon	exon	30158444	30158567	.	+	.	gene_id "LOC115223427"; db_xref "GeneID:115223427"; gbkey "mRNA"; gene "LOC115223427"; ID ""; gene_name "LOC115223427"; transcript_id "XM_029793960.2"; product "TBC1 domain family member 2B, transcript variant X2"; exon_number "15"; model_evidence "Supporting evidence includes similarity to: 1 Protein, and 100% coverage of the annotated genomic feature by RNAseq alignments, including 12 samples with support for all annotated introns";
NC_043019.1	Gnomon	exon	30159865	30160010	.	+	.	gene_id "LOC115223427"; db_xref "GeneID:115223427"; gbkey "mRNA"; gene "LOC115223427"; ID ""; gene_name "LOC115223427"; transcript_id "XM_029793960.2"; product "TBC1 domain family member 2B, transcript variant X2"; exon_number "16"; model_evidence "Supporting evidence includes similarity to: 1 Protein, and 100% coverage of the annotated genomic feature by RNAseq alignments, including 12 samples with support for all annotated introns";
NC_043019.1	Gnomon	exon	30161108	30161216	.	+	.	gene_id "LOC115223427"; db_xref "GeneID:115223427"; gbkey "mRNA"; gene "LOC115223427"; ID ""; gene_name "LOC115223427"; transcript_id "XM_029793960.2"; product "TBC1 domain family member 2B, transcript variant X2"; exon_number "17"; model_evidence "Supporting evidence includes similarity to: 1 Protein, and 100% coverage of the annotated genomic feature by RNAseq alignments, including 12 samples with support for all annotated introns";
NC_043019.1	Gnomon	exon	30163342	30163473	.	+	.	gene_id "LOC115223427"; db_xref "GeneID:115223427"; gbkey "mRNA"; gene "LOC115223427"; ID ""; gene_name "LOC115223427"; transcript_id "XM_029793960.2"; product "TBC1 domain family member 2B, transcript variant X2"; exon_number "18"; model_evidence "Supporting evidence includes similarity to: 1 Protein, and 100% coverage of the annotated genomic feature by RNAseq alignments, including 12 samples with support for all annotated introns";
NC_043019.1	Gnomon	exon	30165884	30166021	.	+	.	gene_id "LOC115223427"; db_xref "GeneID:115223427"; gbkey "mRNA"; gene "LOC115223427"; ID ""; gene_name "LOC115223427"; transcript_id "XM_029793960.2"; product "TBC1 domain family member 2B, transcript variant X2"; exon_number "19"; model_evidence "Supporting evidence includes similarity to: 1 Protein, and 100% coverage of the annotated genomic feature by RNAseq alignments, including 12 samples with support for all annotated introns";
NC_043019.1	Gnomon	exon	30168622	30168798	.	+	.	gene_id "LOC115223427"; db_xref "GeneID:115223427"; gbkey "mRNA"; gene "LOC115223427"; ID ""; gene_name "LOC115223427"; transcript_id "XM_029793960.2"; product "TBC1 domain family member 2B, transcript variant X2"; exon_number "20"; model_evidence "Supporting evidence includes similarity to: 1 Protein, and 100% coverage of the annotated genomic feature by RNAseq alignments, including 12 samples with support for all annotated introns";
NC_043019.1	Gnomon	exon	30168940	30169074	.	+	.	gene_id "LOC115223427"; db_xref "GeneID:115223427"; gbkey "mRNA"; gene "LOC115223427"; ID ""; gene_name "LOC115223427"; transcript_id "XM_029793960.2"; product "TBC1 domain family member 2B, transcript variant X2"; exon_number "21"; model_evidence "Supporting evidence includes similarity to: 1 Protein, and 100% coverage of the annotated genomic feature by RNAseq alignments, including 12 samples with support for all annotated introns";
NC_043019.1	Gnomon	exon	30170712	30170789	.	+	.	gene_id "LOC115223427"; db_xref "GeneID:115223427"; gbkey "mRNA"; gene "LOC115223427"; ID ""; gene_name "LOC115223427"; transcript_id "XM_029793960.2"; product "TBC1 domain family member 2B, transcript variant X2"; exon_number "22"; model_evidence "Supporting evidence includes similarity to: 1 Protein, and 100% coverage of the annotated genomic feature by RNAseq alignments, including 12 samples with support for all annotated introns";
NC_043019.1	Gnomon	exon	30179569	30179806	.	+	.	gene_id "LOC115223427"; db_xref "GeneID:115223427"; gbkey "mRNA"; gene "LOC115223427"; ID ""; gene_name "LOC115223427"; transcript_id "XM_029793960.2"; product "TBC1 domain family member 2B, transcript variant X2"; exon_number "23"; model_evidence "Supporting evidence includes similarity to: 1 Protein, and 100% coverage of the annotated genomic feature by RNAseq alignments, including 12 samples with support for all annotated introns";
NC_043019.1	Gnomon	start_codon	29884214	29884216	.	+	0	gene_id "LOC115223427"; db_xref "GeneID:115223427"; gbkey "CDS"; gene "LOC115223427"; ID ""; gene_name "LOC115223427"; transcript_id "XM_029793960.2"; product "TBC1 domain family member 2A isoform X2"; protein_id "XP_029649820.1"; exon_number "1";
NC_043019.1	Gnomon	stop_codon	30179707	30179709	.	+	0	gene_id "LOC115223427"; db_xref "GeneID:115223427"; gbkey "CDS"; gene "LOC115223427"; ID ""; gene_name "LOC115223427"; transcript_id "XM_029793960.2"; product "TBC1 domain family member 2A isoform X2"; protein_id "XP_029649820.1"; exon_number "23";
NC_043019.1	Gnomon	transcript	29883892	30179806	.	+	.	gene_id "LOC115223427"; ID "XM_029793961.2"; gene_name "LOC115223427"; transcript_id "XM_029793961.2";
NC_043019.1	Gnomon	CDS	29884214	29884575	.	+	0	gene_id "LOC115223427"; db_xref "GeneID:115223427"; gbkey "CDS"; gene "LOC115223427"; ID ""; gene_name "LOC115223427"; transcript_id "XM_029793961.2"; product "TBC1 domain family member 2B isoform X3"; protein_id "XP_029649821.1"; exon_number "1";
NC_043019.1	Gnomon	CDS	29984640	29984766	.	+	1	gene_id "LOC115223427"; db_xref "GeneID:115223427"; gbkey "CDS"; gene "LOC115223427"; ID ""; gene_name "LOC115223427"; transcript_id "XM_029793961.2"; product "TBC1 domain family member 2B isoform X3"; protein_id "XP_029649821.1"; exon_number "2";
NC_043019.1	Gnomon	CDS	29991776	29991796	.	+	0	gene_id "LOC115223427"; db_xref "GeneID:115223427"; gbkey "CDS"; gene "LOC115223427"; ID ""; gene_name "LOC115223427"; transcript_id "XM_029793961.2"; product "TBC1 domain family member 2B isoform X3"; protein_id "XP_029649821.1"; exon_number "3";
NC_043019.1	Gnomon	CDS	30027894	30028077	.	+	0	gene_id "LOC115223427"; db_xref "GeneID:115223427"; gbkey "CDS"; gene "LOC115223427"; ID ""; gene_name "LOC115223427"; transcript_id "XM_029793961.2"; product "TBC1 domain family member 2B isoform X3"; protein_id "XP_029649821.1"; exon_number "4";
NC_043019.1	Gnomon	CDS	30039979	30040023	.	+	2	gene_id "LOC115223427"; db_xref "GeneID:115223427"; gbkey "CDS"; gene "LOC115223427"; ID ""; gene_name "LOC115223427"; transcript_id "XM_029793961.2"; product "TBC1 domain family member 2B isoform X3"; protein_id "XP_029649821.1"; exon_number "5";
NC_043019.1	Gnomon	CDS	30052353	30052774	.	+	2	gene_id "LOC115223427"; db_xref "GeneID:115223427"; gbkey "CDS"; gene "LOC115223427"; ID ""; gene_name "LOC115223427"; transcript_id "XM_029793961.2"; product "TBC1 domain family member 2B isoform X3"; protein_id "XP_029649821.1"; exon_number "6";
NC_043019.1	Gnomon	CDS	30057463	30057546	.	+	0	gene_id "LOC115223427"; db_xref "GeneID:115223427"; gbkey "CDS"; gene "LOC115223427"; ID ""; gene_name "LOC115223427"; transcript_id "XM_029793961.2"; product "TBC1 domain family member 2B isoform X3"; protein_id "XP_029649821.1"; exon_number "7";
NC_043019.1	Gnomon	CDS	30095471	30095598	.	+	0	gene_id "LOC115223427"; db_xref "GeneID:115223427"; gbkey "CDS"; gene "LOC115223427"; ID ""; gene_name "LOC115223427"; transcript_id "XM_029793961.2"; product "TBC1 domain family member 2B isoform X3"; protein_id "XP_029649821.1"; exon_number "8";
NC_043019.1	Gnomon	CDS	30129430	30129561	.	+	1	gene_id "LOC115223427"; db_xref "GeneID:115223427"; gbkey "CDS"; gene "LOC115223427"; ID ""; gene_name "LOC115223427"; transcript_id "XM_029793961.2"; product "TBC1 domain family member 2B isoform X3"; protein_id "XP_029649821.1"; exon_number "9";
NC_043019.1	Gnomon	CDS	30135094	30135307	.	+	1	gene_id "LOC115223427"; db_xref "GeneID:115223427"; gbkey "CDS"; gene "LOC115223427"; ID ""; gene_name "LOC115223427"; transcript_id "XM_029793961.2"; product "TBC1 domain family member 2B isoform X3"; protein_id "XP_029649821.1"; exon_number "10";
NC_043019.1	Gnomon	CDS	30137127	30137233	.	+	0	gene_id "LOC115223427"; db_xref "GeneID:115223427"; gbkey "CDS"; gene "LOC115223427"; ID ""; gene_name "LOC115223427"; transcript_id "XM_029793961.2"; product "TBC1 domain family member 2B isoform X3"; protein_id "XP_029649821.1"; exon_number "11";
NC_043019.1	Gnomon	CDS	30147729	30147814	.	+	1	gene_id "LOC115223427"; db_xref "GeneID:115223427"; gbkey "CDS"; gene "LOC115223427"; ID ""; gene_name "LOC115223427"; transcript_id "XM_029793961.2"; product "TBC1 domain family member 2B isoform X3"; protein_id "XP_029649821.1"; exon_number "12";
NC_043019.1	Gnomon	CDS	30149110	30149209	.	+	2	gene_id "LOC115223427"; db_xref "GeneID:115223427"; gbkey "CDS"; gene "LOC115223427"; ID ""; gene_name "LOC115223427"; transcript_id "XM_029793961.2"; product "TBC1 domain family member 2B isoform X3"; protein_id "XP_029649821.1"; exon_number "13";
NC_043019.1	Gnomon	CDS	30158444	30158567	.	+	1	gene_id "LOC115223427"; db_xref "GeneID:115223427"; gbkey "CDS"; gene "LOC115223427"; ID ""; gene_name "LOC115223427"; transcript_id "XM_029793961.2"; product "TBC1 domain family member 2B isoform X3"; protein_id "XP_029649821.1"; exon_number "14";
NC_043019.1	Gnomon	CDS	30159865	30160010	.	+	0	gene_id "LOC115223427"; db_xref "GeneID:115223427"; gbkey "CDS"; gene "LOC115223427"; ID ""; gene_name "LOC115223427"; transcript_id "XM_029793961.2"; product "TBC1 domain family member 2B isoform X3"; protein_id "XP_029649821.1"; exon_number "15";
NC_043019.1	Gnomon	CDS	30161108	30161216	.	+	1	gene_id "LOC115223427"; db_xref "GeneID:115223427"; gbkey "CDS"; gene "LOC115223427"; ID ""; gene_name "LOC115223427"; transcript_id "XM_029793961.2"; product "TBC1 domain family member 2B isoform X3"; protein_id "XP_029649821.1"; exon_number "16";
NC_043019.1	Gnomon	CDS	30163342	30163473	.	+	0	gene_id "LOC115223427"; db_xref "GeneID:115223427"; gbkey "CDS"; gene "LOC115223427"; ID ""; gene_name "LOC115223427"; transcript_id "XM_029793961.2"; product "TBC1 domain family member 2B isoform X3"; protein_id "XP_029649821.1"; exon_number "17";
NC_043019.1	Gnomon	CDS	30165884	30166021	.	+	0	gene_id "LOC115223427"; db_xref "GeneID:115223427"; gbkey "CDS"; gene "LOC115223427"; ID ""; gene_name "LOC115223427"; transcript_id "XM_029793961.2"; product "TBC1 domain family member 2B isoform X3"; protein_id "XP_029649821.1"; exon_number "18";
NC_043019.1	Gnomon	CDS	30168622	30168798	.	+	0	gene_id "LOC115223427"; db_xref "GeneID:115223427"; gbkey "CDS"; gene "LOC115223427"; ID ""; gene_name "LOC115223427"; transcript_id "XM_029793961.2"; product "TBC1 domain family member 2B isoform X3"; protein_id "XP_029649821.1"; exon_number "19";
NC_043019.1	Gnomon	CDS	30168940	30169074	.	+	0	gene_id "LOC115223427"; db_xref "GeneID:115223427"; gbkey "CDS"; gene "LOC115223427"; ID ""; gene_name "LOC115223427"; transcript_id "XM_029793961.2"; product "TBC1 domain family member 2B isoform X3"; protein_id "XP_029649821.1"; exon_number "20";
NC_043019.1	Gnomon	CDS	30170712	30170789	.	+	0	gene_id "LOC115223427"; db_xref "GeneID:115223427"; gbkey "CDS"; gene "LOC115223427"; ID ""; gene_name "LOC115223427"; transcript_id "XM_029793961.2"; product "TBC1 domain family member 2B isoform X3"; protein_id "XP_029649821.1"; exon_number "21";
NC_043019.1	Gnomon	CDS	30179569	30179706	.	+	0	gene_id "LOC115223427"; db_xref "GeneID:115223427"; gbkey "CDS"; gene "LOC115223427"; ID ""; gene_name "LOC115223427"; transcript_id "XM_029793961.2"; product "TBC1 domain family member 2B isoform X3"; protein_id "XP_029649821.1"; exon_number "22";
NC_043019.1	Gnomon	exon	29883892	29884575	.	+	.	gene_id "LOC115223427"; db_xref "GeneID:115223427"; gbkey "mRNA"; gene "LOC115223427"; ID ""; gene_name "LOC115223427"; transcript_id "XM_029793961.2"; product "TBC1 domain family member 2B, transcript variant X3"; exon_number "1"; model_evidence "Supporting evidence includes similarity to: 1 Protein, and 100% coverage of the annotated genomic feature by RNAseq alignments, including 22 samples with support for all annotated introns";
NC_043019.1	Gnomon	exon	29984640	29984766	.	+	.	gene_id "LOC115223427"; db_xref "GeneID:115223427"; gbkey "mRNA"; gene "LOC115223427"; ID ""; gene_name "LOC115223427"; transcript_id "XM_029793961.2"; product "TBC1 domain family member 2B, transcript variant X3"; exon_number "2"; model_evidence "Supporting evidence includes similarity to: 1 Protein, and 100% coverage of the annotated genomic feature by RNAseq alignments, including 22 samples with support for all annotated introns";
NC_043019.1	Gnomon	exon	29991776	29991796	.	+	.	gene_id "LOC115223427"; db_xref "GeneID:115223427"; gbkey "mRNA"; gene "LOC115223427"; ID ""; gene_name "LOC115223427"; transcript_id "XM_029793961.2"; product "TBC1 domain family member 2B, transcript variant X3"; exon_number "3"; model_evidence "Supporting evidence includes similarity to: 1 Protein, and 100% coverage of the annotated genomic feature by RNAseq alignments, including 22 samples with support for all annotated introns";
NC_043019.1	Gnomon	exon	30027894	30028077	.	+	.	gene_id "LOC115223427"; db_xref "GeneID:115223427"; gbkey "mRNA"; gene "LOC115223427"; ID ""; gene_name "LOC115223427"; transcript_id "XM_029793961.2"; product "TBC1 domain family member 2B, transcript variant X3"; exon_number "4"; model_evidence "Supporting evidence includes similarity to: 1 Protein, and 100% coverage of the annotated genomic feature by RNAseq alignments, including 22 samples with support for all annotated introns";
NC_043019.1	Gnomon	exon	30039979	30040023	.	+	.	gene_id "LOC115223427"; db_xref "GeneID:115223427"; gbkey "mRNA"; gene "LOC115223427"; ID ""; gene_name "LOC115223427"; transcript_id "XM_029793961.2"; product "TBC1 domain family member 2B, transcript variant X3"; exon_number "5"; model_evidence "Supporting evidence includes similarity to: 1 Protein, and 100% coverage of the annotated genomic feature by RNAseq alignments, including 22 samples with support for all annotated introns";
NC_043019.1	Gnomon	exon	30052353	30052774	.	+	.	gene_id "LOC115223427"; db_xref "GeneID:115223427"; gbkey "mRNA"; gene "LOC115223427"; ID ""; gene_name "LOC115223427"; transcript_id "XM_029793961.2"; product "TBC1 domain family member 2B, transcript variant X3"; exon_number "6"; model_evidence "Supporting evidence includes similarity to: 1 Protein, and 100% coverage of the annotated genomic feature by RNAseq alignments, including 22 samples with support for all annotated introns";
NC_043019.1	Gnomon	exon	30057463	30057546	.	+	.	gene_id "LOC115223427"; db_xref "GeneID:115223427"; gbkey "mRNA"; gene "LOC115223427"; ID ""; gene_name "LOC115223427"; transcript_id "XM_029793961.2"; product "TBC1 domain family member 2B, transcript variant X3"; exon_number "7"; model_evidence "Supporting evidence includes similarity to: 1 Protein, and 100% coverage of the annotated genomic feature by RNAseq alignments, including 22 samples with support for all annotated introns";
NC_043019.1	Gnomon	exon	30095471	30095598	.	+	.	gene_id "LOC115223427"; db_xref "GeneID:115223427"; gbkey "mRNA"; gene "LOC115223427"; ID ""; gene_name "LOC115223427"; transcript_id "XM_029793961.2"; product "TBC1 domain family member 2B, transcript variant X3"; exon_number "8"; model_evidence "Supporting evidence includes similarity to: 1 Protein, and 100% coverage of the annotated genomic feature by RNAseq alignments, including 22 samples with support for all annotated introns";
NC_043019.1	Gnomon	exon	30129430	30129561	.	+	.	gene_id "LOC115223427"; db_xref "GeneID:115223427"; gbkey "mRNA"; gene "LOC115223427"; ID ""; gene_name "LOC115223427"; transcript_id "XM_029793961.2"; product "TBC1 domain family member 2B, transcript variant X3"; exon_number "9"; model_evidence "Supporting evidence includes similarity to: 1 Protein, and 100% coverage of the annotated genomic feature by RNAseq alignments, including 22 samples with support for all annotated introns";
NC_043019.1	Gnomon	exon	30135094	30135307	.	+	.	gene_id "LOC115223427"; db_xref "GeneID:115223427"; gbkey "mRNA"; gene "LOC115223427"; ID ""; gene_name "LOC115223427"; transcript_id "XM_029793961.2"; product "TBC1 domain family member 2B, transcript variant X3"; exon_number "10"; model_evidence "Supporting evidence includes similarity to: 1 Protein, and 100% coverage of the annotated genomic feature by RNAseq alignments, including 22 samples with support for all annotated introns";
NC_043019.1	Gnomon	exon	30137127	30137233	.	+	.	gene_id "LOC115223427"; db_xref "GeneID:115223427"; gbkey "mRNA"; gene "LOC115223427"; ID ""; gene_name "LOC115223427"; transcript_id "XM_029793961.2"; product "TBC1 domain family member 2B, transcript variant X3"; exon_number "11"; model_evidence "Supporting evidence includes similarity to: 1 Protein, and 100% coverage of the annotated genomic feature by RNAseq alignments, including 22 samples with support for all annotated introns";
NC_043019.1	Gnomon	exon	30147729	30147814	.	+	.	gene_id "LOC115223427"; db_xref "GeneID:115223427"; gbkey "mRNA"; gene "LOC115223427"; ID ""; gene_name "LOC115223427"; transcript_id "XM_029793961.2"; product "TBC1 domain family member 2B, transcript variant X3"; exon_number "12"; model_evidence "Supporting evidence includes similarity to: 1 Protein, and 100% coverage of the annotated genomic feature by RNAseq alignments, including 22 samples with support for all annotated introns";
NC_043019.1	Gnomon	exon	30149110	30149209	.	+	.	gene_id "LOC115223427"; db_xref "GeneID:115223427"; gbkey "mRNA"; gene "LOC115223427"; ID ""; gene_name "LOC115223427"; transcript_id "XM_029793961.2"; product "TBC1 domain family member 2B, transcript variant X3"; exon_number "13"; model_evidence "Supporting evidence includes similarity to: 1 Protein, and 100% coverage of the annotated genomic feature by RNAseq alignments, including 22 samples with support for all annotated introns";
NC_043019.1	Gnomon	exon	30158444	30158567	.	+	.	gene_id "LOC115223427"; db_xref "GeneID:115223427"; gbkey "mRNA"; gene "LOC115223427"; ID ""; gene_name "LOC115223427"; transcript_id "XM_029793961.2"; product "TBC1 domain family member 2B, transcript variant X3"; exon_number "14"; model_evidence "Supporting evidence includes similarity to: 1 Protein, and 100% coverage of the annotated genomic feature by RNAseq alignments, including 22 samples with support for all annotated introns";
NC_043019.1	Gnomon	exon	30159865	30160010	.	+	.	gene_id "LOC115223427"; db_xref "GeneID:115223427"; gbkey "mRNA"; gene "LOC115223427"; ID ""; gene_name "LOC115223427"; transcript_id "XM_029793961.2"; product "TBC1 domain family member 2B, transcript variant X3"; exon_number "15"; model_evidence "Supporting evidence includes similarity to: 1 Protein, and 100% coverage of the annotated genomic feature by RNAseq alignments, including 22 samples with support for all annotated introns";
NC_043019.1	Gnomon	exon	30161108	30161216	.	+	.	gene_id "LOC115223427"; db_xref "GeneID:115223427"; gbkey "mRNA"; gene "LOC115223427"; ID ""; gene_name "LOC115223427"; transcript_id "XM_029793961.2"; product "TBC1 domain family member 2B, transcript variant X3"; exon_number "16"; model_evidence "Supporting evidence includes similarity to: 1 Protein, and 100% coverage of the annotated genomic feature by RNAseq alignments, including 22 samples with support for all annotated introns";
NC_043019.1	Gnomon	exon	30163342	30163473	.	+	.	gene_id "LOC115223427"; db_xref "GeneID:115223427"; gbkey "mRNA"; gene "LOC115223427"; ID ""; gene_name "LOC115223427"; transcript_id "XM_029793961.2"; product "TBC1 domain family member 2B, transcript variant X3"; exon_number "17"; model_evidence "Supporting evidence includes similarity to: 1 Protein, and 100% coverage of the annotated genomic feature by RNAseq alignments, including 22 samples with support for all annotated introns";
NC_043019.1	Gnomon	exon	30165884	30166021	.	+	.	gene_id "LOC115223427"; db_xref "GeneID:115223427"; gbkey "mRNA"; gene "LOC115223427"; ID ""; gene_name "LOC115223427"; transcript_id "XM_029793961.2"; product "TBC1 domain family member 2B, transcript variant X3"; exon_number "18"; model_evidence "Supporting evidence includes similarity to: 1 Protein, and 100% coverage of the annotated genomic feature by RNAseq alignments, including 22 samples with support for all annotated introns";
NC_043019.1	Gnomon	exon	30168622	30168798	.	+	.	gene_id "LOC115223427"; db_xref "GeneID:115223427"; gbkey "mRNA"; gene "LOC115223427"; ID ""; gene_name "LOC115223427"; transcript_id "XM_029793961.2"; product "TBC1 domain family member 2B, transcript variant X3"; exon_number "19"; model_evidence "Supporting evidence includes similarity to: 1 Protein, and 100% coverage of the annotated genomic feature by RNAseq alignments, including 22 samples with support for all annotated introns";
NC_043019.1	Gnomon	exon	30168940	30169074	.	+	.	gene_id "LOC115223427"; db_xref "GeneID:115223427"; gbkey "mRNA"; gene "LOC115223427"; ID ""; gene_name "LOC115223427"; transcript_id "XM_029793961.2"; product "TBC1 domain family member 2B, transcript variant X3"; exon_number "20"; model_evidence "Supporting evidence includes similarity to: 1 Protein, and 100% coverage of the annotated genomic feature by RNAseq alignments, including 22 samples with support for all annotated introns";
NC_043019.1	Gnomon	exon	30170712	30170789	.	+	.	gene_id "LOC115223427"; db_xref "GeneID:115223427"; gbkey "mRNA"; gene "LOC115223427"; ID ""; gene_name "LOC115223427"; transcript_id "XM_029793961.2"; product "TBC1 domain family member 2B, transcript variant X3"; exon_number "21"; model_evidence "Supporting evidence includes similarity to: 1 Protein, and 100% coverage of the annotated genomic feature by RNAseq alignments, including 22 samples with support for all annotated introns";
NC_043019.1	Gnomon	exon	30179569	30179806	.	+	.	gene_id "LOC115223427"; db_xref "GeneID:115223427"; gbkey "mRNA"; gene "LOC115223427"; ID ""; gene_name "LOC115223427"; transcript_id "XM_029793961.2"; product "TBC1 domain family member 2B, transcript variant X3"; exon_number "22"; model_evidence "Supporting evidence includes similarity to: 1 Protein, and 100% coverage of the annotated genomic feature by RNAseq alignments, including 22 samples with support for all annotated introns";
NC_043019.1	Gnomon	start_codon	29884214	29884216	.	+	0	gene_id "LOC115223427"; db_xref "GeneID:115223427"; gbkey "CDS"; gene "LOC115223427"; ID ""; gene_name "LOC115223427"; transcript_id "XM_029793961.2"; product "TBC1 domain family member 2B isoform X3"; protein_id "XP_029649821.1"; exon_number "1";
NC_043019.1	Gnomon	stop_codon	30179707	30179709	.	+	0	gene_id "LOC115223427"; db_xref "GeneID:115223427"; gbkey "CDS"; gene "LOC115223427"; ID ""; gene_name "LOC115223427"; transcript_id "XM_029793961.2"; product "TBC1 domain family member 2B isoform X3"; protein_id "XP_029649821.1"; exon_number "22";
NC_043019.1	Gnomon	transcript	29883892	30179806	.	+	.	gene_id "LOC115223427"; ID "XM_029793962.2"; gene_name "LOC115223427"; transcript_id "XM_029793962.2";
NC_043019.1	Gnomon	CDS	29884214	29884575	.	+	0	gene_id "LOC115223427"; db_xref "GeneID:115223427"; gbkey "CDS"; gene "LOC115223427"; ID ""; gene_name "LOC115223427"; transcript_id "XM_029793962.2"; product "TBC1 domain family member 2B isoform X4"; protein_id "XP_029649822.1"; exon_number "1";
NC_043019.1	Gnomon	CDS	29984640	29984766	.	+	1	gene_id "LOC115223427"; db_xref "GeneID:115223427"; gbkey "CDS"; gene "LOC115223427"; ID ""; gene_name "LOC115223427"; transcript_id "XM_029793962.2"; product "TBC1 domain family member 2B isoform X4"; protein_id "XP_029649822.1"; exon_number "2";
NC_043019.1	Gnomon	CDS	30027894	30028077	.	+	0	gene_id "LOC115223427"; db_xref "GeneID:115223427"; gbkey "CDS"; gene "LOC115223427"; ID ""; gene_name "LOC115223427"; transcript_id "XM_029793962.2"; product "TBC1 domain family member 2B isoform X4"; protein_id "XP_029649822.1"; exon_number "3";
NC_043019.1	Gnomon	CDS	30039979	30040023	.	+	2	gene_id "LOC115223427"; db_xref "GeneID:115223427"; gbkey "CDS"; gene "LOC115223427"; ID ""; gene_name "LOC115223427"; transcript_id "XM_029793962.2"; product "TBC1 domain family member 2B isoform X4"; protein_id "XP_029649822.1"; exon_number "4";
NC_043019.1	Gnomon	CDS	30052353	30052774	.	+	2	gene_id "LOC115223427"; db_xref "GeneID:115223427"; gbkey "CDS"; gene "LOC115223427"; ID ""; gene_name "LOC115223427"; transcript_id "XM_029793962.2"; product "TBC1 domain family member 2B isoform X4"; protein_id "XP_029649822.1"; exon_number "5";
NC_043019.1	Gnomon	CDS	30057463	30057546	.	+	0	gene_id "LOC115223427"; db_xref "GeneID:115223427"; gbkey "CDS"; gene "LOC115223427"; ID ""; gene_name "LOC115223427"; transcript_id "XM_029793962.2"; product "TBC1 domain family member 2B isoform X4"; protein_id "XP_029649822.1"; exon_number "6";
NC_043019.1	Gnomon	CDS	30095471	30095598	.	+	0	gene_id "LOC115223427"; db_xref "GeneID:115223427"; gbkey "CDS"; gene "LOC115223427"; ID ""; gene_name "LOC115223427"; transcript_id "XM_029793962.2"; product "TBC1 domain family member 2B isoform X4"; protein_id "XP_029649822.1"; exon_number "7";
NC_043019.1	Gnomon	CDS	30129430	30129561	.	+	1	gene_id "LOC115223427"; db_xref "GeneID:115223427"; gbkey "CDS"; gene "LOC115223427"; ID ""; gene_name "LOC115223427"; transcript_id "XM_029793962.2"; product "TBC1 domain family member 2B isoform X4"; protein_id "XP_029649822.1"; exon_number "8";
NC_043019.1	Gnomon	CDS	30135094	30135307	.	+	1	gene_id "LOC115223427"; db_xref "GeneID:115223427"; gbkey "CDS"; gene "LOC115223427"; ID ""; gene_name "LOC115223427"; transcript_id "XM_029793962.2"; product "TBC1 domain family member 2B isoform X4"; protein_id "XP_029649822.1"; exon_number "9";
NC_043019.1	Gnomon	CDS	30137127	30137233	.	+	0	gene_id "LOC115223427"; db_xref "GeneID:115223427"; gbkey "CDS"; gene "LOC115223427"; ID ""; gene_name "LOC115223427"; transcript_id "XM_029793962.2"; product "TBC1 domain family member 2B isoform X4"; protein_id "XP_029649822.1"; exon_number "10";
NC_043019.1	Gnomon	CDS	30147729	30147814	.	+	1	gene_id "LOC115223427"; db_xref "GeneID:115223427"; gbkey "CDS"; gene "LOC115223427"; ID ""; gene_name "LOC115223427"; transcript_id "XM_029793962.2"; product "TBC1 domain family member 2B isoform X4"; protein_id "XP_029649822.1"; exon_number "11";
NC_043019.1	Gnomon	CDS	30149110	30149209	.	+	2	gene_id "LOC115223427"; db_xref "GeneID:115223427"; gbkey "CDS"; gene "LOC115223427"; ID ""; gene_name "LOC115223427"; transcript_id "XM_029793962.2"; product "TBC1 domain family member 2B isoform X4"; protein_id "XP_029649822.1"; exon_number "12";
NC_043019.1	Gnomon	CDS	30158444	30158567	.	+	1	gene_id "LOC115223427"; db_xref "GeneID:115223427"; gbkey "CDS"; gene "LOC115223427"; ID ""; gene_name "LOC115223427"; transcript_id "XM_029793962.2"; product "TBC1 domain family member 2B isoform X4"; protein_id "XP_029649822.1"; exon_number "13";
NC_043019.1	Gnomon	CDS	30159865	30160010	.	+	0	gene_id "LOC115223427"; db_xref "GeneID:115223427"; gbkey "CDS"; gene "LOC115223427"; ID ""; gene_name "LOC115223427"; transcript_id "XM_029793962.2"; product "TBC1 domain family member 2B isoform X4"; protein_id "XP_029649822.1"; exon_number "14";
NC_043019.1	Gnomon	CDS	30161108	30161216	.	+	1	gene_id "LOC115223427"; db_xref "GeneID:115223427"; gbkey "CDS"; gene "LOC115223427"; ID ""; gene_name "LOC115223427"; transcript_id "XM_029793962.2"; product "TBC1 domain family member 2B isoform X4"; protein_id "XP_029649822.1"; exon_number "15";
NC_043019.1	Gnomon	CDS	30163342	30163473	.	+	0	gene_id "LOC115223427"; db_xref "GeneID:115223427"; gbkey "CDS"; gene "LOC115223427"; ID ""; gene_name "LOC115223427"; transcript_id "XM_029793962.2"; product "TBC1 domain family member 2B isoform X4"; protein_id "XP_029649822.1"; exon_number "16";
NC_043019.1	Gnomon	CDS	30165884	30166021	.	+	0	gene_id "LOC115223427"; db_xref "GeneID:115223427"; gbkey "CDS"; gene "LOC115223427"; ID ""; gene_name "LOC115223427"; transcript_id "XM_029793962.2"; product "TBC1 domain family member 2B isoform X4"; protein_id "XP_029649822.1"; exon_number "17";
NC_043019.1	Gnomon	CDS	30168622	30168798	.	+	0	gene_id "LOC115223427"; db_xref "GeneID:115223427"; gbkey "CDS"; gene "LOC115223427"; ID ""; gene_name "LOC115223427"; transcript_id "XM_029793962.2"; product "TBC1 domain family member 2B isoform X4"; protein_id "XP_029649822.1"; exon_number "18";
NC_043019.1	Gnomon	CDS	30168940	30169074	.	+	0	gene_id "LOC115223427"; db_xref "GeneID:115223427"; gbkey "CDS"; gene "LOC115223427"; ID ""; gene_name "LOC115223427"; transcript_id "XM_029793962.2"; product "TBC1 domain family member 2B isoform X4"; protein_id "XP_029649822.1"; exon_number "19";
NC_043019.1	Gnomon	CDS	30170712	30170789	.	+	0	gene_id "LOC115223427"; db_xref "GeneID:115223427"; gbkey "CDS"; gene "LOC115223427"; ID ""; gene_name "LOC115223427"; transcript_id "XM_029793962.2"; product "TBC1 domain family member 2B isoform X4"; protein_id "XP_029649822.1"; exon_number "20";
NC_043019.1	Gnomon	CDS	30179569	30179706	.	+	0	gene_id "LOC115223427"; db_xref "GeneID:115223427"; gbkey "CDS"; gene "LOC115223427"; ID ""; gene_name "LOC115223427"; transcript_id "XM_029793962.2"; product "TBC1 domain family member 2B isoform X4"; protein_id "XP_029649822.1"; exon_number "21";
NC_043019.1	Gnomon	exon	29883892	29884575	.	+	.	gene_id "LOC115223427"; db_xref "GeneID:115223427"; gbkey "mRNA"; gene "LOC115223427"; ID ""; gene_name "LOC115223427"; transcript_id "XM_029793962.2"; product "TBC1 domain family member 2B, transcript variant X4"; exon_number "1"; model_evidence "Supporting evidence includes similarity to: 1 Protein, and 100% coverage of the annotated genomic feature by RNAseq alignments, including 23 samples with support for all annotated introns";
NC_043019.1	Gnomon	exon	29984640	29984766	.	+	.	gene_id "LOC115223427"; db_xref "GeneID:115223427"; gbkey "mRNA"; gene "LOC115223427"; ID ""; gene_name "LOC115223427"; transcript_id "XM_029793962.2"; product "TBC1 domain family member 2B, transcript variant X4"; exon_number "2"; model_evidence "Supporting evidence includes similarity to: 1 Protein, and 100% coverage of the annotated genomic feature by RNAseq alignments, including 23 samples with support for all annotated introns";
NC_043019.1	Gnomon	exon	30027894	30028077	.	+	.	gene_id "LOC115223427"; db_xref "GeneID:115223427"; gbkey "mRNA"; gene "LOC115223427"; ID ""; gene_name "LOC115223427"; transcript_id "XM_029793962.2"; product "TBC1 domain family member 2B, transcript variant X4"; exon_number "3"; model_evidence "Supporting evidence includes similarity to: 1 Protein, and 100% coverage of the annotated genomic feature by RNAseq alignments, including 23 samples with support for all annotated introns";
NC_043019.1	Gnomon	exon	30039979	30040023	.	+	.	gene_id "LOC115223427"; db_xref "GeneID:115223427"; gbkey "mRNA"; gene "LOC115223427"; ID ""; gene_name "LOC115223427"; transcript_id "XM_029793962.2"; product "TBC1 domain family member 2B, transcript variant X4"; exon_number "4"; model_evidence "Supporting evidence includes similarity to: 1 Protein, and 100% coverage of the annotated genomic feature by RNAseq alignments, including 23 samples with support for all annotated introns";
NC_043019.1	Gnomon	exon	30052353	30052774	.	+	.	gene_id "LOC115223427"; db_xref "GeneID:115223427"; gbkey "mRNA"; gene "LOC115223427"; ID ""; gene_name "LOC115223427"; transcript_id "XM_029793962.2"; product "TBC1 domain family member 2B, transcript variant X4"; exon_number "5"; model_evidence "Supporting evidence includes similarity to: 1 Protein, and 100% coverage of the annotated genomic feature by RNAseq alignments, including 23 samples with support for all annotated introns";
NC_043019.1	Gnomon	exon	30057463	30057546	.	+	.	gene_id "LOC115223427"; db_xref "GeneID:115223427"; gbkey "mRNA"; gene "LOC115223427"; ID ""; gene_name "LOC115223427"; transcript_id "XM_029793962.2"; product "TBC1 domain family member 2B, transcript variant X4"; exon_number "6"; model_evidence "Supporting evidence includes similarity to: 1 Protein, and 100% coverage of the annotated genomic feature by RNAseq alignments, including 23 samples with support for all annotated introns";
NC_043019.1	Gnomon	exon	30095471	30095598	.	+	.	gene_id "LOC115223427"; db_xref "GeneID:115223427"; gbkey "mRNA"; gene "LOC115223427"; ID ""; gene_name "LOC115223427"; transcript_id "XM_029793962.2"; product "TBC1 domain family member 2B, transcript variant X4"; exon_number "7"; model_evidence "Supporting evidence includes similarity to: 1 Protein, and 100% coverage of the annotated genomic feature by RNAseq alignments, including 23 samples with support for all annotated introns";
NC_043019.1	Gnomon	exon	30129430	30129561	.	+	.	gene_id "LOC115223427"; db_xref "GeneID:115223427"; gbkey "mRNA"; gene "LOC115223427"; ID ""; gene_name "LOC115223427"; transcript_id "XM_029793962.2"; product "TBC1 domain family member 2B, transcript variant X4"; exon_number "8"; model_evidence "Supporting evidence includes similarity to: 1 Protein, and 100% coverage of the annotated genomic feature by RNAseq alignments, including 23 samples with support for all annotated introns";
NC_043019.1	Gnomon	exon	30135094	30135307	.	+	.	gene_id "LOC115223427"; db_xref "GeneID:115223427"; gbkey "mRNA"; gene "LOC115223427"; ID ""; gene_name "LOC115223427"; transcript_id "XM_029793962.2"; product "TBC1 domain family member 2B, transcript variant X4"; exon_number "9"; model_evidence "Supporting evidence includes similarity to: 1 Protein, and 100% coverage of the annotated genomic feature by RNAseq alignments, including 23 samples with support for all annotated introns";
NC_043019.1	Gnomon	exon	30137127	30137233	.	+	.	gene_id "LOC115223427"; db_xref "GeneID:115223427"; gbkey "mRNA"; gene "LOC115223427"; ID ""; gene_name "LOC115223427"; transcript_id "XM_029793962.2"; product "TBC1 domain family member 2B, transcript variant X4"; exon_number "10"; model_evidence "Supporting evidence includes similarity to: 1 Protein, and 100% coverage of the annotated genomic feature by RNAseq alignments, including 23 samples with support for all annotated introns";
NC_043019.1	Gnomon	exon	30147729	30147814	.	+	.	gene_id "LOC115223427"; db_xref "GeneID:115223427"; gbkey "mRNA"; gene "LOC115223427"; ID ""; gene_name "LOC115223427"; transcript_id "XM_029793962.2"; product "TBC1 domain family member 2B, transcript variant X4"; exon_number "11"; model_evidence "Supporting evidence includes similarity to: 1 Protein, and 100% coverage of the annotated genomic feature by RNAseq alignments, including 23 samples with support for all annotated introns";
NC_043019.1	Gnomon	exon	30149110	30149209	.	+	.	gene_id "LOC115223427"; db_xref "GeneID:115223427"; gbkey "mRNA"; gene "LOC115223427"; ID ""; gene_name "LOC115223427"; transcript_id "XM_029793962.2"; product "TBC1 domain family member 2B, transcript variant X4"; exon_number "12"; model_evidence "Supporting evidence includes similarity to: 1 Protein, and 100% coverage of the annotated genomic feature by RNAseq alignments, including 23 samples with support for all annotated introns";
NC_043019.1	Gnomon	exon	30158444	30158567	.	+	.	gene_id "LOC115223427"; db_xref "GeneID:115223427"; gbkey "mRNA"; gene "LOC115223427"; ID ""; gene_name "LOC115223427"; transcript_id "XM_029793962.2"; product "TBC1 domain family member 2B, transcript variant X4"; exon_number "13"; model_evidence "Supporting evidence includes similarity to: 1 Protein, and 100% coverage of the annotated genomic feature by RNAseq alignments, including 23 samples with support for all annotated introns";
NC_043019.1	Gnomon	exon	30159865	30160010	.	+	.	gene_id "LOC115223427"; db_xref "GeneID:115223427"; gbkey "mRNA"; gene "LOC115223427"; ID ""; gene_name "LOC115223427"; transcript_id "XM_029793962.2"; product "TBC1 domain family member 2B, transcript variant X4"; exon_number "14"; model_evidence "Supporting evidence includes similarity to: 1 Protein, and 100% coverage of the annotated genomic feature by RNAseq alignments, including 23 samples with support for all annotated introns";
NC_043019.1	Gnomon	exon	30161108	30161216	.	+	.	gene_id "LOC115223427"; db_xref "GeneID:115223427"; gbkey "mRNA"; gene "LOC115223427"; ID ""; gene_name "LOC115223427"; transcript_id "XM_029793962.2"; product "TBC1 domain family member 2B, transcript variant X4"; exon_number "15"; model_evidence "Supporting evidence includes similarity to: 1 Protein, and 100% coverage of the annotated genomic feature by RNAseq alignments, including 23 samples with support for all annotated introns";
NC_043019.1	Gnomon	exon	30163342	30163473	.	+	.	gene_id "LOC115223427"; db_xref "GeneID:115223427"; gbkey "mRNA"; gene "LOC115223427"; ID ""; gene_name "LOC115223427"; transcript_id "XM_029793962.2"; product "TBC1 domain family member 2B, transcript variant X4"; exon_number "16"; model_evidence "Supporting evidence includes similarity to: 1 Protein, and 100% coverage of the annotated genomic feature by RNAseq alignments, including 23 samples with support for all annotated introns";
NC_043019.1	Gnomon	exon	30165884	30166021	.	+	.	gene_id "LOC115223427"; db_xref "GeneID:115223427"; gbkey "mRNA"; gene "LOC115223427"; ID ""; gene_name "LOC115223427"; transcript_id "XM_029793962.2"; product "TBC1 domain family member 2B, transcript variant X4"; exon_number "17"; model_evidence "Supporting evidence includes similarity to: 1 Protein, and 100% coverage of the annotated genomic feature by RNAseq alignments, including 23 samples with support for all annotated introns";
NC_043019.1	Gnomon	exon	30168622	30168798	.	+	.	gene_id "LOC115223427"; db_xref "GeneID:115223427"; gbkey "mRNA"; gene "LOC115223427"; ID ""; gene_name "LOC115223427"; transcript_id "XM_029793962.2"; product "TBC1 domain family member 2B, transcript variant X4"; exon_number "18"; model_evidence "Supporting evidence includes similarity to: 1 Protein, and 100% coverage of the annotated genomic feature by RNAseq alignments, including 23 samples with support for all annotated introns";
NC_043019.1	Gnomon	exon	30168940	30169074	.	+	.	gene_id "LOC115223427"; db_xref "GeneID:115223427"; gbkey "mRNA"; gene "LOC115223427"; ID ""; gene_name "LOC115223427"; transcript_id "XM_029793962.2"; product "TBC1 domain family member 2B, transcript variant X4"; exon_number "19"; model_evidence "Supporting evidence includes similarity to: 1 Protein, and 100% coverage of the annotated genomic feature by RNAseq alignments, including 23 samples with support for all annotated introns";
NC_043019.1	Gnomon	exon	30170712	30170789	.	+	.	gene_id "LOC115223427"; db_xref "GeneID:115223427"; gbkey "mRNA"; gene "LOC115223427"; ID ""; gene_name "LOC115223427"; transcript_id "XM_029793962.2"; product "TBC1 domain family member 2B, transcript variant X4"; exon_number "20"; model_evidence "Supporting evidence includes similarity to: 1 Protein, and 100% coverage of the annotated genomic feature by RNAseq alignments, including 23 samples with support for all annotated introns";
NC_043019.1	Gnomon	exon	30179569	30179806	.	+	.	gene_id "LOC115223427"; db_xref "GeneID:115223427"; gbkey "mRNA"; gene "LOC115223427"; ID ""; gene_name "LOC115223427"; transcript_id "XM_029793962.2"; product "TBC1 domain family member 2B, transcript variant X4"; exon_number "21"; model_evidence "Supporting evidence includes similarity to: 1 Protein, and 100% coverage of the annotated genomic feature by RNAseq alignments, including 23 samples with support for all annotated introns";
NC_043019.1	Gnomon	start_codon	29884214	29884216	.	+	0	gene_id "LOC115223427"; db_xref "GeneID:115223427"; gbkey "CDS"; gene "LOC115223427"; ID ""; gene_name "LOC115223427"; transcript_id "XM_029793962.2"; product "TBC1 domain family member 2B isoform X4"; protein_id "XP_029649822.1"; exon_number "1";
NC_043019.1	Gnomon	stop_codon	30179707	30179709	.	+	0	gene_id "LOC115223427"; db_xref "GeneID:115223427"; gbkey "CDS"; gene "LOC115223427"; ID ""; gene_name "LOC115223427"; transcript_id "XM_029793962.2"; product "TBC1 domain family member 2B isoform X4"; protein_id "XP_029649822.1"; exon_number "21";
NC_043019.1	Gnomon	transcript	29883892	30179806	.	+	.	gene_id "LOC115223427"; ID "XM_029793964.2"; gene_name "LOC115223427"; transcript_id "XM_029793964.2";
NC_043019.1	Gnomon	CDS	29884214	29884575	.	+	0	gene_id "LOC115223427"; db_xref "GeneID:115223427"; gbkey "CDS"; gene "LOC115223427"; ID ""; gene_name "LOC115223427"; transcript_id "XM_029793964.2"; product "TBC1 domain family member 2A isoform X5"; protein_id "XP_029649824.1"; exon_number "1";
NC_043019.1	Gnomon	CDS	29984640	29984766	.	+	1	gene_id "LOC115223427"; db_xref "GeneID:115223427"; gbkey "CDS"; gene "LOC115223427"; ID ""; gene_name "LOC115223427"; transcript_id "XM_029793964.2"; product "TBC1 domain family member 2A isoform X5"; protein_id "XP_029649824.1"; exon_number "2";
NC_043019.1	Gnomon	CDS	29991776	29991796	.	+	0	gene_id "LOC115223427"; db_xref "GeneID:115223427"; gbkey "CDS"; gene "LOC115223427"; ID ""; gene_name "LOC115223427"; transcript_id "XM_029793964.2"; product "TBC1 domain family member 2A isoform X5"; protein_id "XP_029649824.1"; exon_number "3";
NC_043019.1	Gnomon	CDS	29996306	29996329	.	+	0	gene_id "LOC115223427"; db_xref "GeneID:115223427"; gbkey "CDS"; gene "LOC115223427"; ID ""; gene_name "LOC115223427"; transcript_id "XM_029793964.2"; product "TBC1 domain family member 2A isoform X5"; protein_id "XP_029649824.1"; exon_number "4";
NC_043019.1	Gnomon	CDS	30027894	30028077	.	+	0	gene_id "LOC115223427"; db_xref "GeneID:115223427"; gbkey "CDS"; gene "LOC115223427"; ID ""; gene_name "LOC115223427"; transcript_id "XM_029793964.2"; product "TBC1 domain family member 2A isoform X5"; protein_id "XP_029649824.1"; exon_number "5";
NC_043019.1	Gnomon	CDS	30052353	30052774	.	+	2	gene_id "LOC115223427"; db_xref "GeneID:115223427"; gbkey "CDS"; gene "LOC115223427"; ID ""; gene_name "LOC115223427"; transcript_id "XM_029793964.2"; product "TBC1 domain family member 2A isoform X5"; protein_id "XP_029649824.1"; exon_number "6";
NC_043019.1	Gnomon	CDS	30057463	30057546	.	+	0	gene_id "LOC115223427"; db_xref "GeneID:115223427"; gbkey "CDS"; gene "LOC115223427"; ID ""; gene_name "LOC115223427"; transcript_id "XM_029793964.2"; product "TBC1 domain family member 2A isoform X5"; protein_id "XP_029649824.1"; exon_number "7";
NC_043019.1	Gnomon	CDS	30095471	30095598	.	+	0	gene_id "LOC115223427"; db_xref "GeneID:115223427"; gbkey "CDS"; gene "LOC115223427"; ID ""; gene_name "LOC115223427"; transcript_id "XM_029793964.2"; product "TBC1 domain family member 2A isoform X5"; protein_id "XP_029649824.1"; exon_number "8";
NC_043019.1	Gnomon	CDS	30129430	30129561	.	+	1	gene_id "LOC115223427"; db_xref "GeneID:115223427"; gbkey "CDS"; gene "LOC115223427"; ID ""; gene_name "LOC115223427"; transcript_id "XM_029793964.2"; product "TBC1 domain family member 2A isoform X5"; protein_id "XP_029649824.1"; exon_number "9";
NC_043019.1	Gnomon	CDS	30135094	30135307	.	+	1	gene_id "LOC115223427"; db_xref "GeneID:115223427"; gbkey "CDS"; gene "LOC115223427"; ID ""; gene_name "LOC115223427"; transcript_id "XM_029793964.2"; product "TBC1 domain family member 2A isoform X5"; protein_id "XP_029649824.1"; exon_number "10";
NC_043019.1	Gnomon	CDS	30137127	30137233	.	+	0	gene_id "LOC115223427"; db_xref "GeneID:115223427"; gbkey "CDS"; gene "LOC115223427"; ID ""; gene_name "LOC115223427"; transcript_id "XM_029793964.2"; product "TBC1 domain family member 2A isoform X5"; protein_id "XP_029649824.1"; exon_number "11";
NC_043019.1	Gnomon	CDS	30147729	30147814	.	+	1	gene_id "LOC115223427"; db_xref "GeneID:115223427"; gbkey "CDS"; gene "LOC115223427"; ID ""; gene_name "LOC115223427"; transcript_id "XM_029793964.2"; product "TBC1 domain family member 2A isoform X5"; protein_id "XP_029649824.1"; exon_number "12";
NC_043019.1	Gnomon	CDS	30149110	30149209	.	+	2	gene_id "LOC115223427"; db_xref "GeneID:115223427"; gbkey "CDS"; gene "LOC115223427"; ID ""; gene_name "LOC115223427"; transcript_id "XM_029793964.2"; product "TBC1 domain family member 2A isoform X5"; protein_id "XP_029649824.1"; exon_number "13";
NC_043019.1	Gnomon	CDS	30158444	30158567	.	+	1	gene_id "LOC115223427"; db_xref "GeneID:115223427"; gbkey "CDS"; gene "LOC115223427"; ID ""; gene_name "LOC115223427"; transcript_id "XM_029793964.2"; product "TBC1 domain family member 2A isoform X5"; protein_id "XP_029649824.1"; exon_number "14";
NC_043019.1	Gnomon	CDS	30159865	30160010	.	+	0	gene_id "LOC115223427"; db_xref "GeneID:115223427"; gbkey "CDS"; gene "LOC115223427"; ID ""; gene_name "LOC115223427"; transcript_id "XM_029793964.2"; product "TBC1 domain family member 2A isoform X5"; protein_id "XP_029649824.1"; exon_number "15";
NC_043019.1	Gnomon	CDS	30161108	30161216	.	+	1	gene_id "LOC115223427"; db_xref "GeneID:115223427"; gbkey "CDS"; gene "LOC115223427"; ID ""; gene_name "LOC115223427"; transcript_id "XM_029793964.2"; product "TBC1 domain family member 2A isoform X5"; protein_id "XP_029649824.1"; exon_number "16";
NC_043019.1	Gnomon	CDS	30163342	30163473	.	+	0	gene_id "LOC115223427"; db_xref "GeneID:115223427"; gbkey "CDS"; gene "LOC115223427"; ID ""; gene_name "LOC115223427"; transcript_id "XM_029793964.2"; product "TBC1 domain family member 2A isoform X5"; protein_id "XP_029649824.1"; exon_number "17";
NC_043019.1	Gnomon	CDS	30165884	30166021	.	+	0	gene_id "LOC115223427"; db_xref "GeneID:115223427"; gbkey "CDS"; gene "LOC115223427"; ID ""; gene_name "LOC115223427"; transcript_id "XM_029793964.2"; product "TBC1 domain family member 2A isoform X5"; protein_id "XP_029649824.1"; exon_number "18";
NC_043019.1	Gnomon	CDS	30168622	30168798	.	+	0	gene_id "LOC115223427"; db_xref "GeneID:115223427"; gbkey "CDS"; gene "LOC115223427"; ID ""; gene_name "LOC115223427"; transcript_id "XM_029793964.2"; product "TBC1 domain family member 2A isoform X5"; protein_id "XP_029649824.1"; exon_number "19";
NC_043019.1	Gnomon	CDS	30168940	30169074	.	+	0	gene_id "LOC115223427"; db_xref "GeneID:115223427"; gbkey "CDS"; gene "LOC115223427"; ID ""; gene_name "LOC115223427"; transcript_id "XM_029793964.2"; product "TBC1 domain family member 2A isoform X5"; protein_id "XP_029649824.1"; exon_number "20";
NC_043019.1	Gnomon	CDS	30170712	30170789	.	+	0	gene_id "LOC115223427"; db_xref "GeneID:115223427"; gbkey "CDS"; gene "LOC115223427"; ID ""; gene_name "LOC115223427"; transcript_id "XM_029793964.2"; product "TBC1 domain family member 2A isoform X5"; protein_id "XP_029649824.1"; exon_number "21";
NC_043019.1	Gnomon	CDS	30179569	30179706	.	+	0	gene_id "LOC115223427"; db_xref "GeneID:115223427"; gbkey "CDS"; gene "LOC115223427"; ID ""; gene_name "LOC115223427"; transcript_id "XM_029793964.2"; product "TBC1 domain family member 2A isoform X5"; protein_id "XP_029649824.1"; exon_number "22";
NC_043019.1	Gnomon	exon	29883892	29884575	.	+	.	gene_id "LOC115223427"; db_xref "GeneID:115223427"; gbkey "mRNA"; gene "LOC115223427"; ID ""; gene_name "LOC115223427"; transcript_id "XM_029793964.2"; product "TBC1 domain family member 2B, transcript variant X5"; exon_number "1"; model_evidence "Supporting evidence includes similarity to: 1 Protein, and 100% coverage of the annotated genomic feature by RNAseq alignments, including 18 samples with support for all annotated introns";
NC_043019.1	Gnomon	exon	29984640	29984766	.	+	.	gene_id "LOC115223427"; db_xref "GeneID:115223427"; gbkey "mRNA"; gene "LOC115223427"; ID ""; gene_name "LOC115223427"; transcript_id "XM_029793964.2"; product "TBC1 domain family member 2B, transcript variant X5"; exon_number "2"; model_evidence "Supporting evidence includes similarity to: 1 Protein, and 100% coverage of the annotated genomic feature by RNAseq alignments, including 18 samples with support for all annotated introns";
NC_043019.1	Gnomon	exon	29991776	29991796	.	+	.	gene_id "LOC115223427"; db_xref "GeneID:115223427"; gbkey "mRNA"; gene "LOC115223427"; ID ""; gene_name "LOC115223427"; transcript_id "XM_029793964.2"; product "TBC1 domain family member 2B, transcript variant X5"; exon_number "3"; model_evidence "Supporting evidence includes similarity to: 1 Protein, and 100% coverage of the annotated genomic feature by RNAseq alignments, including 18 samples with support for all annotated introns";
NC_043019.1	Gnomon	exon	29996306	29996329	.	+	.	gene_id "LOC115223427"; db_xref "GeneID:115223427"; gbkey "mRNA"; gene "LOC115223427"; ID ""; gene_name "LOC115223427"; transcript_id "XM_029793964.2"; product "TBC1 domain family member 2B, transcript variant X5"; exon_number "4"; model_evidence "Supporting evidence includes similarity to: 1 Protein, and 100% coverage of the annotated genomic feature by RNAseq alignments, including 18 samples with support for all annotated introns";
NC_043019.1	Gnomon	exon	30027894	30028077	.	+	.	gene_id "LOC115223427"; db_xref "GeneID:115223427"; gbkey "mRNA"; gene "LOC115223427"; ID ""; gene_name "LOC115223427"; transcript_id "XM_029793964.2"; product "TBC1 domain family member 2B, transcript variant X5"; exon_number "5"; model_evidence "Supporting evidence includes similarity to: 1 Protein, and 100% coverage of the annotated genomic feature by RNAseq alignments, including 18 samples with support for all annotated introns";
NC_043019.1	Gnomon	exon	30052353	30052774	.	+	.	gene_id "LOC115223427"; db_xref "GeneID:115223427"; gbkey "mRNA"; gene "LOC115223427"; ID ""; gene_name "LOC115223427"; transcript_id "XM_029793964.2"; product "TBC1 domain family member 2B, transcript variant X5"; exon_number "6"; model_evidence "Supporting evidence includes similarity to: 1 Protein, and 100% coverage of the annotated genomic feature by RNAseq alignments, including 18 samples with support for all annotated introns";
NC_043019.1	Gnomon	exon	30057463	30057546	.	+	.	gene_id "LOC115223427"; db_xref "GeneID:115223427"; gbkey "mRNA"; gene "LOC115223427"; ID ""; gene_name "LOC115223427"; transcript_id "XM_029793964.2"; product "TBC1 domain family member 2B, transcript variant X5"; exon_number "7"; model_evidence "Supporting evidence includes similarity to: 1 Protein, and 100% coverage of the annotated genomic feature by RNAseq alignments, including 18 samples with support for all annotated introns";
NC_043019.1	Gnomon	exon	30095471	30095598	.	+	.	gene_id "LOC115223427"; db_xref "GeneID:115223427"; gbkey "mRNA"; gene "LOC115223427"; ID ""; gene_name "LOC115223427"; transcript_id "XM_029793964.2"; product "TBC1 domain family member 2B, transcript variant X5"; exon_number "8"; model_evidence "Supporting evidence includes similarity to: 1 Protein, and 100% coverage of the annotated genomic feature by RNAseq alignments, including 18 samples with support for all annotated introns";
NC_043019.1	Gnomon	exon	30129430	30129561	.	+	.	gene_id "LOC115223427"; db_xref "GeneID:115223427"; gbkey "mRNA"; gene "LOC115223427"; ID ""; gene_name "LOC115223427"; transcript_id "XM_029793964.2"; product "TBC1 domain family member 2B, transcript variant X5"; exon_number "9"; model_evidence "Supporting evidence includes similarity to: 1 Protein, and 100% coverage of the annotated genomic feature by RNAseq alignments, including 18 samples with support for all annotated introns";
NC_043019.1	Gnomon	exon	30135094	30135307	.	+	.	gene_id "LOC115223427"; db_xref "GeneID:115223427"; gbkey "mRNA"; gene "LOC115223427"; ID ""; gene_name "LOC115223427"; transcript_id "XM_029793964.2"; product "TBC1 domain family member 2B, transcript variant X5"; exon_number "10"; model_evidence "Supporting evidence includes similarity to: 1 Protein, and 100% coverage of the annotated genomic feature by RNAseq alignments, including 18 samples with support for all annotated introns";
NC_043019.1	Gnomon	exon	30137127	30137233	.	+	.	gene_id "LOC115223427"; db_xref "GeneID:115223427"; gbkey "mRNA"; gene "LOC115223427"; ID ""; gene_name "LOC115223427"; transcript_id "XM_029793964.2"; product "TBC1 domain family member 2B, transcript variant X5"; exon_number "11"; model_evidence "Supporting evidence includes similarity to: 1 Protein, and 100% coverage of the annotated genomic feature by RNAseq alignments, including 18 samples with support for all annotated introns";
NC_043019.1	Gnomon	exon	30147729	30147814	.	+	.	gene_id "LOC115223427"; db_xref "GeneID:115223427"; gbkey "mRNA"; gene "LOC115223427"; ID ""; gene_name "LOC115223427"; transcript_id "XM_029793964.2"; product "TBC1 domain family member 2B, transcript variant X5"; exon_number "12"; model_evidence "Supporting evidence includes similarity to: 1 Protein, and 100% coverage of the annotated genomic feature by RNAseq alignments, including 18 samples with support for all annotated introns";
NC_043019.1	Gnomon	exon	30149110	30149209	.	+	.	gene_id "LOC115223427"; db_xref "GeneID:115223427"; gbkey "mRNA"; gene "LOC115223427"; ID ""; gene_name "LOC115223427"; transcript_id "XM_029793964.2"; product "TBC1 domain family member 2B, transcript variant X5"; exon_number "13"; model_evidence "Supporting evidence includes similarity to: 1 Protein, and 100% coverage of the annotated genomic feature by RNAseq alignments, including 18 samples with support for all annotated introns";
NC_043019.1	Gnomon	exon	30158444	30158567	.	+	.	gene_id "LOC115223427"; db_xref "GeneID:115223427"; gbkey "mRNA"; gene "LOC115223427"; ID ""; gene_name "LOC115223427"; transcript_id "XM_029793964.2"; product "TBC1 domain family member 2B, transcript variant X5"; exon_number "14"; model_evidence "Supporting evidence includes similarity to: 1 Protein, and 100% coverage of the annotated genomic feature by RNAseq alignments, including 18 samples with support for all annotated introns";
NC_043019.1	Gnomon	exon	30159865	30160010	.	+	.	gene_id "LOC115223427"; db_xref "GeneID:115223427"; gbkey "mRNA"; gene "LOC115223427"; ID ""; gene_name "LOC115223427"; transcript_id "XM_029793964.2"; product "TBC1 domain family member 2B, transcript variant X5"; exon_number "15"; model_evidence "Supporting evidence includes similarity to: 1 Protein, and 100% coverage of the annotated genomic feature by RNAseq alignments, including 18 samples with support for all annotated introns";
NC_043019.1	Gnomon	exon	30161108	30161216	.	+	.	gene_id "LOC115223427"; db_xref "GeneID:115223427"; gbkey "mRNA"; gene "LOC115223427"; ID ""; gene_name "LOC115223427"; transcript_id "XM_029793964.2"; product "TBC1 domain family member 2B, transcript variant X5"; exon_number "16"; model_evidence "Supporting evidence includes similarity to: 1 Protein, and 100% coverage of the annotated genomic feature by RNAseq alignments, including 18 samples with support for all annotated introns";
NC_043019.1	Gnomon	exon	30163342	30163473	.	+	.	gene_id "LOC115223427"; db_xref "GeneID:115223427"; gbkey "mRNA"; gene "LOC115223427"; ID ""; gene_name "LOC115223427"; transcript_id "XM_029793964.2"; product "TBC1 domain family member 2B, transcript variant X5"; exon_number "17"; model_evidence "Supporting evidence includes similarity to: 1 Protein, and 100% coverage of the annotated genomic feature by RNAseq alignments, including 18 samples with support for all annotated introns";
NC_043019.1	Gnomon	exon	30165884	30166021	.	+	.	gene_id "LOC115223427"; db_xref "GeneID:115223427"; gbkey "mRNA"; gene "LOC115223427"; ID ""; gene_name "LOC115223427"; transcript_id "XM_029793964.2"; product "TBC1 domain family member 2B, transcript variant X5"; exon_number "18"; model_evidence "Supporting evidence includes similarity to: 1 Protein, and 100% coverage of the annotated genomic feature by RNAseq alignments, including 18 samples with support for all annotated introns";
NC_043019.1	Gnomon	exon	30168622	30168798	.	+	.	gene_id "LOC115223427"; db_xref "GeneID:115223427"; gbkey "mRNA"; gene "LOC115223427"; ID ""; gene_name "LOC115223427"; transcript_id "XM_029793964.2"; product "TBC1 domain family member 2B, transcript variant X5"; exon_number "19"; model_evidence "Supporting evidence includes similarity to: 1 Protein, and 100% coverage of the annotated genomic feature by RNAseq alignments, including 18 samples with support for all annotated introns";
NC_043019.1	Gnomon	exon	30168940	30169074	.	+	.	gene_id "LOC115223427"; db_xref "GeneID:115223427"; gbkey "mRNA"; gene "LOC115223427"; ID ""; gene_name "LOC115223427"; transcript_id "XM_029793964.2"; product "TBC1 domain family member 2B, transcript variant X5"; exon_number "20"; model_evidence "Supporting evidence includes similarity to: 1 Protein, and 100% coverage of the annotated genomic feature by RNAseq alignments, including 18 samples with support for all annotated introns";
NC_043019.1	Gnomon	exon	30170712	30170789	.	+	.	gene_id "LOC115223427"; db_xref "GeneID:115223427"; gbkey "mRNA"; gene "LOC115223427"; ID ""; gene_name "LOC115223427"; transcript_id "XM_029793964.2"; product "TBC1 domain family member 2B, transcript variant X5"; exon_number "21"; model_evidence "Supporting evidence includes similarity to: 1 Protein, and 100% coverage of the annotated genomic feature by RNAseq alignments, including 18 samples with support for all annotated introns";
NC_043019.1	Gnomon	exon	30179569	30179806	.	+	.	gene_id "LOC115223427"; db_xref "GeneID:115223427"; gbkey "mRNA"; gene "LOC115223427"; ID ""; gene_name "LOC115223427"; transcript_id "XM_029793964.2"; product "TBC1 domain family member 2B, transcript variant X5"; exon_number "22"; model_evidence "Supporting evidence includes similarity to: 1 Protein, and 100% coverage of the annotated genomic feature by RNAseq alignments, including 18 samples with support for all annotated introns";
NC_043019.1	Gnomon	start_codon	29884214	29884216	.	+	0	gene_id "LOC115223427"; db_xref "GeneID:115223427"; gbkey "CDS"; gene "LOC115223427"; ID ""; gene_name "LOC115223427"; transcript_id "XM_029793964.2"; product "TBC1 domain family member 2A isoform X5"; protein_id "XP_029649824.1"; exon_number "1";
NC_043019.1	Gnomon	stop_codon	30179707	30179709	.	+	0	gene_id "LOC115223427"; db_xref "GeneID:115223427"; gbkey "CDS"; gene "LOC115223427"; ID ""; gene_name "LOC115223427"; transcript_id "XM_029793964.2"; product "TBC1 domain family member 2A isoform X5"; protein_id "XP_029649824.1"; exon_number "22";
NC_043019.1	Gnomon	transcript	29883892	30179806	.	+	.	gene_id "LOC115223427"; ID "XM_029793965.2"; gene_name "LOC115223427"; transcript_id "XM_029793965.2";
NC_043019.1	Gnomon	CDS	29884214	29884575	.	+	0	gene_id "LOC115223427"; db_xref "GeneID:115223427"; gbkey "CDS"; gene "LOC115223427"; ID ""; gene_name "LOC115223427"; transcript_id "XM_029793965.2"; product "TBC1 domain family member 2A isoform X6"; protein_id "XP_029649825.1"; exon_number "1";
NC_043019.1	Gnomon	CDS	29984640	29984766	.	+	1	gene_id "LOC115223427"; db_xref "GeneID:115223427"; gbkey "CDS"; gene "LOC115223427"; ID ""; gene_name "LOC115223427"; transcript_id "XM_029793965.2"; product "TBC1 domain family member 2A isoform X6"; protein_id "XP_029649825.1"; exon_number "2";
NC_043019.1	Gnomon	CDS	29991776	29991796	.	+	0	gene_id "LOC115223427"; db_xref "GeneID:115223427"; gbkey "CDS"; gene "LOC115223427"; ID ""; gene_name "LOC115223427"; transcript_id "XM_029793965.2"; product "TBC1 domain family member 2A isoform X6"; protein_id "XP_029649825.1"; exon_number "3";
NC_043019.1	Gnomon	CDS	29996306	29996329	.	+	0	gene_id "LOC115223427"; db_xref "GeneID:115223427"; gbkey "CDS"; gene "LOC115223427"; ID ""; gene_name "LOC115223427"; transcript_id "XM_029793965.2"; product "TBC1 domain family member 2A isoform X6"; protein_id "XP_029649825.1"; exon_number "4";
NC_043019.1	Gnomon	CDS	30027894	30028077	.	+	0	gene_id "LOC115223427"; db_xref "GeneID:115223427"; gbkey "CDS"; gene "LOC115223427"; ID ""; gene_name "LOC115223427"; transcript_id "XM_029793965.2"; product "TBC1 domain family member 2A isoform X6"; protein_id "XP_029649825.1"; exon_number "5";
NC_043019.1	Gnomon	CDS	30052356	30052774	.	+	2	gene_id "LOC115223427"; db_xref "GeneID:115223427"; gbkey "CDS"; gene "LOC115223427"; ID ""; gene_name "LOC115223427"; transcript_id "XM_029793965.2"; product "TBC1 domain family member 2A isoform X6"; protein_id "XP_029649825.1"; exon_number "6";
NC_043019.1	Gnomon	CDS	30057463	30057546	.	+	0	gene_id "LOC115223427"; db_xref "GeneID:115223427"; gbkey "CDS"; gene "LOC115223427"; ID ""; gene_name "LOC115223427"; transcript_id "XM_029793965.2"; product "TBC1 domain family member 2A isoform X6"; protein_id "XP_029649825.1"; exon_number "7";
NC_043019.1	Gnomon	CDS	30095471	30095598	.	+	0	gene_id "LOC115223427"; db_xref "GeneID:115223427"; gbkey "CDS"; gene "LOC115223427"; ID ""; gene_name "LOC115223427"; transcript_id "XM_029793965.2"; product "TBC1 domain family member 2A isoform X6"; protein_id "XP_029649825.1"; exon_number "8";
NC_043019.1	Gnomon	CDS	30129430	30129561	.	+	1	gene_id "LOC115223427"; db_xref "GeneID:115223427"; gbkey "CDS"; gene "LOC115223427"; ID ""; gene_name "LOC115223427"; transcript_id "XM_029793965.2"; product "TBC1 domain family member 2A isoform X6"; protein_id "XP_029649825.1"; exon_number "9";
NC_043019.1	Gnomon	CDS	30135094	30135307	.	+	1	gene_id "LOC115223427"; db_xref "GeneID:115223427"; gbkey "CDS"; gene "LOC115223427"; ID ""; gene_name "LOC115223427"; transcript_id "XM_029793965.2"; product "TBC1 domain family member 2A isoform X6"; protein_id "XP_029649825.1"; exon_number "10";
NC_043019.1	Gnomon	CDS	30137127	30137233	.	+	0	gene_id "LOC115223427"; db_xref "GeneID:115223427"; gbkey "CDS"; gene "LOC115223427"; ID ""; gene_name "LOC115223427"; transcript_id "XM_029793965.2"; product "TBC1 domain family member 2A isoform X6"; protein_id "XP_029649825.1"; exon_number "11";
NC_043019.1	Gnomon	CDS	30147729	30147814	.	+	1	gene_id "LOC115223427"; db_xref "GeneID:115223427"; gbkey "CDS"; gene "LOC115223427"; ID ""; gene_name "LOC115223427"; transcript_id "XM_029793965.2"; product "TBC1 domain family member 2A isoform X6"; protein_id "XP_029649825.1"; exon_number "12";
NC_043019.1	Gnomon	CDS	30149110	30149209	.	+	2	gene_id "LOC115223427"; db_xref "GeneID:115223427"; gbkey "CDS"; gene "LOC115223427"; ID ""; gene_name "LOC115223427"; transcript_id "XM_029793965.2"; product "TBC1 domain family member 2A isoform X6"; protein_id "XP_029649825.1"; exon_number "13";
NC_043019.1	Gnomon	CDS	30158444	30158567	.	+	1	gene_id "LOC115223427"; db_xref "GeneID:115223427"; gbkey "CDS"; gene "LOC115223427"; ID ""; gene_name "LOC115223427"; transcript_id "XM_029793965.2"; product "TBC1 domain family member 2A isoform X6"; protein_id "XP_029649825.1"; exon_number "14";
NC_043019.1	Gnomon	CDS	30159865	30160010	.	+	0	gene_id "LOC115223427"; db_xref "GeneID:115223427"; gbkey "CDS"; gene "LOC115223427"; ID ""; gene_name "LOC115223427"; transcript_id "XM_029793965.2"; product "TBC1 domain family member 2A isoform X6"; protein_id "XP_029649825.1"; exon_number "15";
NC_043019.1	Gnomon	CDS	30161108	30161216	.	+	1	gene_id "LOC115223427"; db_xref "GeneID:115223427"; gbkey "CDS"; gene "LOC115223427"; ID ""; gene_name "LOC115223427"; transcript_id "XM_029793965.2"; product "TBC1 domain family member 2A isoform X6"; protein_id "XP_029649825.1"; exon_number "16";
NC_043019.1	Gnomon	CDS	30163342	30163473	.	+	0	gene_id "LOC115223427"; db_xref "GeneID:115223427"; gbkey "CDS"; gene "LOC115223427"; ID ""; gene_name "LOC115223427"; transcript_id "XM_029793965.2"; product "TBC1 domain family member 2A isoform X6"; protein_id "XP_029649825.1"; exon_number "17";
NC_043019.1	Gnomon	CDS	30165884	30166021	.	+	0	gene_id "LOC115223427"; db_xref "GeneID:115223427"; gbkey "CDS"; gene "LOC115223427"; ID ""; gene_name "LOC115223427"; transcript_id "XM_029793965.2"; product "TBC1 domain family member 2A isoform X6"; protein_id "XP_029649825.1"; exon_number "18";
NC_043019.1	Gnomon	CDS	30168622	30168798	.	+	0	gene_id "LOC115223427"; db_xref "GeneID:115223427"; gbkey "CDS"; gene "LOC115223427"; ID ""; gene_name "LOC115223427"; transcript_id "XM_029793965.2"; product "TBC1 domain family member 2A isoform X6"; protein_id "XP_029649825.1"; exon_number "19";
NC_043019.1	Gnomon	CDS	30168940	30169074	.	+	0	gene_id "LOC115223427"; db_xref "GeneID:115223427"; gbkey "CDS"; gene "LOC115223427"; ID ""; gene_name "LOC115223427"; transcript_id "XM_029793965.2"; product "TBC1 domain family member 2A isoform X6"; protein_id "XP_029649825.1"; exon_number "20";
NC_043019.1	Gnomon	CDS	30170712	30170789	.	+	0	gene_id "LOC115223427"; db_xref "GeneID:115223427"; gbkey "CDS"; gene "LOC115223427"; ID ""; gene_name "LOC115223427"; transcript_id "XM_029793965.2"; product "TBC1 domain family member 2A isoform X6"; protein_id "XP_029649825.1"; exon_number "21";
NC_043019.1	Gnomon	CDS	30179569	30179706	.	+	0	gene_id "LOC115223427"; db_xref "GeneID:115223427"; gbkey "CDS"; gene "LOC115223427"; ID ""; gene_name "LOC115223427"; transcript_id "XM_029793965.2"; product "TBC1 domain family member 2A isoform X6"; protein_id "XP_029649825.1"; exon_number "22";
NC_043019.1	Gnomon	exon	29883892	29884575	.	+	.	gene_id "LOC115223427"; db_xref "GeneID:115223427"; gbkey "mRNA"; gene "LOC115223427"; ID ""; gene_name "LOC115223427"; transcript_id "XM_029793965.2"; product "TBC1 domain family member 2B, transcript variant X6"; exon_number "1"; model_evidence "Supporting evidence includes similarity to: 1 Protein, and 100% coverage of the annotated genomic feature by RNAseq alignments, including 18 samples with support for all annotated introns";
NC_043019.1	Gnomon	exon	29984640	29984766	.	+	.	gene_id "LOC115223427"; db_xref "GeneID:115223427"; gbkey "mRNA"; gene "LOC115223427"; ID ""; gene_name "LOC115223427"; transcript_id "XM_029793965.2"; product "TBC1 domain family member 2B, transcript variant X6"; exon_number "2"; model_evidence "Supporting evidence includes similarity to: 1 Protein, and 100% coverage of the annotated genomic feature by RNAseq alignments, including 18 samples with support for all annotated introns";
NC_043019.1	Gnomon	exon	29991776	29991796	.	+	.	gene_id "LOC115223427"; db_xref "GeneID:115223427"; gbkey "mRNA"; gene "LOC115223427"; ID ""; gene_name "LOC115223427"; transcript_id "XM_029793965.2"; product "TBC1 domain family member 2B, transcript variant X6"; exon_number "3"; model_evidence "Supporting evidence includes similarity to: 1 Protein, and 100% coverage of the annotated genomic feature by RNAseq alignments, including 18 samples with support for all annotated introns";
NC_043019.1	Gnomon	exon	29996306	29996329	.	+	.	gene_id "LOC115223427"; db_xref "GeneID:115223427"; gbkey "mRNA"; gene "LOC115223427"; ID ""; gene_name "LOC115223427"; transcript_id "XM_029793965.2"; product "TBC1 domain family member 2B, transcript variant X6"; exon_number "4"; model_evidence "Supporting evidence includes similarity to: 1 Protein, and 100% coverage of the annotated genomic feature by RNAseq alignments, including 18 samples with support for all annotated introns";
NC_043019.1	Gnomon	exon	30027894	30028077	.	+	.	gene_id "LOC115223427"; db_xref "GeneID:115223427"; gbkey "mRNA"; gene "LOC115223427"; ID ""; gene_name "LOC115223427"; transcript_id "XM_029793965.2"; product "TBC1 domain family member 2B, transcript variant X6"; exon_number "5"; model_evidence "Supporting evidence includes similarity to: 1 Protein, and 100% coverage of the annotated genomic feature by RNAseq alignments, including 18 samples with support for all annotated introns";
NC_043019.1	Gnomon	exon	30052356	30052774	.	+	.	gene_id "LOC115223427"; db_xref "GeneID:115223427"; gbkey "mRNA"; gene "LOC115223427"; ID ""; gene_name "LOC115223427"; transcript_id "XM_029793965.2"; product "TBC1 domain family member 2B, transcript variant X6"; exon_number "6"; model_evidence "Supporting evidence includes similarity to: 1 Protein, and 100% coverage of the annotated genomic feature by RNAseq alignments, including 18 samples with support for all annotated introns";
NC_043019.1	Gnomon	exon	30057463	30057546	.	+	.	gene_id "LOC115223427"; db_xref "GeneID:115223427"; gbkey "mRNA"; gene "LOC115223427"; ID ""; gene_name "LOC115223427"; transcript_id "XM_029793965.2"; product "TBC1 domain family member 2B, transcript variant X6"; exon_number "7"; model_evidence "Supporting evidence includes similarity to: 1 Protein, and 100% coverage of the annotated genomic feature by RNAseq alignments, including 18 samples with support for all annotated introns";
NC_043019.1	Gnomon	exon	30095471	30095598	.	+	.	gene_id "LOC115223427"; db_xref "GeneID:115223427"; gbkey "mRNA"; gene "LOC115223427"; ID ""; gene_name "LOC115223427"; transcript_id "XM_029793965.2"; product "TBC1 domain family member 2B, transcript variant X6"; exon_number "8"; model_evidence "Supporting evidence includes similarity to: 1 Protein, and 100% coverage of the annotated genomic feature by RNAseq alignments, including 18 samples with support for all annotated introns";
NC_043019.1	Gnomon	exon	30129430	30129561	.	+	.	gene_id "LOC115223427"; db_xref "GeneID:115223427"; gbkey "mRNA"; gene "LOC115223427"; ID ""; gene_name "LOC115223427"; transcript_id "XM_029793965.2"; product "TBC1 domain family member 2B, transcript variant X6"; exon_number "9"; model_evidence "Supporting evidence includes similarity to: 1 Protein, and 100% coverage of the annotated genomic feature by RNAseq alignments, including 18 samples with support for all annotated introns";
NC_043019.1	Gnomon	exon	30135094	30135307	.	+	.	gene_id "LOC115223427"; db_xref "GeneID:115223427"; gbkey "mRNA"; gene "LOC115223427"; ID ""; gene_name "LOC115223427"; transcript_id "XM_029793965.2"; product "TBC1 domain family member 2B, transcript variant X6"; exon_number "10"; model_evidence "Supporting evidence includes similarity to: 1 Protein, and 100% coverage of the annotated genomic feature by RNAseq alignments, including 18 samples with support for all annotated introns";
NC_043019.1	Gnomon	exon	30137127	30137233	.	+	.	gene_id "LOC115223427"; db_xref "GeneID:115223427"; gbkey "mRNA"; gene "LOC115223427"; ID ""; gene_name "LOC115223427"; transcript_id "XM_029793965.2"; product "TBC1 domain family member 2B, transcript variant X6"; exon_number "11"; model_evidence "Supporting evidence includes similarity to: 1 Protein, and 100% coverage of the annotated genomic feature by RNAseq alignments, including 18 samples with support for all annotated introns";
NC_043019.1	Gnomon	exon	30147729	30147814	.	+	.	gene_id "LOC115223427"; db_xref "GeneID:115223427"; gbkey "mRNA"; gene "LOC115223427"; ID ""; gene_name "LOC115223427"; transcript_id "XM_029793965.2"; product "TBC1 domain family member 2B, transcript variant X6"; exon_number "12"; model_evidence "Supporting evidence includes similarity to: 1 Protein, and 100% coverage of the annotated genomic feature by RNAseq alignments, including 18 samples with support for all annotated introns";
NC_043019.1	Gnomon	exon	30149110	30149209	.	+	.	gene_id "LOC115223427"; db_xref "GeneID:115223427"; gbkey "mRNA"; gene "LOC115223427"; ID ""; gene_name "LOC115223427"; transcript_id "XM_029793965.2"; product "TBC1 domain family member 2B, transcript variant X6"; exon_number "13"; model_evidence "Supporting evidence includes similarity to: 1 Protein, and 100% coverage of the annotated genomic feature by RNAseq alignments, including 18 samples with support for all annotated introns";
NC_043019.1	Gnomon	exon	30158444	30158567	.	+	.	gene_id "LOC115223427"; db_xref "GeneID:115223427"; gbkey "mRNA"; gene "LOC115223427"; ID ""; gene_name "LOC115223427"; transcript_id "XM_029793965.2"; product "TBC1 domain family member 2B, transcript variant X6"; exon_number "14"; model_evidence "Supporting evidence includes similarity to: 1 Protein, and 100% coverage of the annotated genomic feature by RNAseq alignments, including 18 samples with support for all annotated introns";
NC_043019.1	Gnomon	exon	30159865	30160010	.	+	.	gene_id "LOC115223427"; db_xref "GeneID:115223427"; gbkey "mRNA"; gene "LOC115223427"; ID ""; gene_name "LOC115223427"; transcript_id "XM_029793965.2"; product "TBC1 domain family member 2B, transcript variant X6"; exon_number "15"; model_evidence "Supporting evidence includes similarity to: 1 Protein, and 100% coverage of the annotated genomic feature by RNAseq alignments, including 18 samples with support for all annotated introns";
NC_043019.1	Gnomon	exon	30161108	30161216	.	+	.	gene_id "LOC115223427"; db_xref "GeneID:115223427"; gbkey "mRNA"; gene "LOC115223427"; ID ""; gene_name "LOC115223427"; transcript_id "XM_029793965.2"; product "TBC1 domain family member 2B, transcript variant X6"; exon_number "16"; model_evidence "Supporting evidence includes similarity to: 1 Protein, and 100% coverage of the annotated genomic feature by RNAseq alignments, including 18 samples with support for all annotated introns";
NC_043019.1	Gnomon	exon	30163342	30163473	.	+	.	gene_id "LOC115223427"; db_xref "GeneID:115223427"; gbkey "mRNA"; gene "LOC115223427"; ID ""; gene_name "LOC115223427"; transcript_id "XM_029793965.2"; product "TBC1 domain family member 2B, transcript variant X6"; exon_number "17"; model_evidence "Supporting evidence includes similarity to: 1 Protein, and 100% coverage of the annotated genomic feature by RNAseq alignments, including 18 samples with support for all annotated introns";
NC_043019.1	Gnomon	exon	30165884	30166021	.	+	.	gene_id "LOC115223427"; db_xref "GeneID:115223427"; gbkey "mRNA"; gene "LOC115223427"; ID ""; gene_name "LOC115223427"; transcript_id "XM_029793965.2"; product "TBC1 domain family member 2B, transcript variant X6"; exon_number "18"; model_evidence "Supporting evidence includes similarity to: 1 Protein, and 100% coverage of the annotated genomic feature by RNAseq alignments, including 18 samples with support for all annotated introns";
NC_043019.1	Gnomon	exon	30168622	30168798	.	+	.	gene_id "LOC115223427"; db_xref "GeneID:115223427"; gbkey "mRNA"; gene "LOC115223427"; ID ""; gene_name "LOC115223427"; transcript_id "XM_029793965.2"; product "TBC1 domain family member 2B, transcript variant X6"; exon_number "19"; model_evidence "Supporting evidence includes similarity to: 1 Protein, and 100% coverage of the annotated genomic feature by RNAseq alignments, including 18 samples with support for all annotated introns";
NC_043019.1	Gnomon	exon	30168940	30169074	.	+	.	gene_id "LOC115223427"; db_xref "GeneID:115223427"; gbkey "mRNA"; gene "LOC115223427"; ID ""; gene_name "LOC115223427"; transcript_id "XM_029793965.2"; product "TBC1 domain family member 2B, transcript variant X6"; exon_number "20"; model_evidence "Supporting evidence includes similarity to: 1 Protein, and 100% coverage of the annotated genomic feature by RNAseq alignments, including 18 samples with support for all annotated introns";
NC_043019.1	Gnomon	exon	30170712	30170789	.	+	.	gene_id "LOC115223427"; db_xref "GeneID:115223427"; gbkey "mRNA"; gene "LOC115223427"; ID ""; gene_name "LOC115223427"; transcript_id "XM_029793965.2"; product "TBC1 domain family member 2B, transcript variant X6"; exon_number "21"; model_evidence "Supporting evidence includes similarity to: 1 Protein, and 100% coverage of the annotated genomic feature by RNAseq alignments, including 18 samples with support for all annotated introns";
NC_043019.1	Gnomon	exon	30179569	30179806	.	+	.	gene_id "LOC115223427"; db_xref "GeneID:115223427"; gbkey "mRNA"; gene "LOC115223427"; ID ""; gene_name "LOC115223427"; transcript_id "XM_029793965.2"; product "TBC1 domain family member 2B, transcript variant X6"; exon_number "22"; model_evidence "Supporting evidence includes similarity to: 1 Protein, and 100% coverage of the annotated genomic feature by RNAseq alignments, including 18 samples with support for all annotated introns";
NC_043019.1	Gnomon	start_codon	29884214	29884216	.	+	0	gene_id "LOC115223427"; db_xref "GeneID:115223427"; gbkey "CDS"; gene "LOC115223427"; ID ""; gene_name "LOC115223427"; transcript_id "XM_029793965.2"; product "TBC1 domain family member 2A isoform X6"; protein_id "XP_029649825.1"; exon_number "1";
NC_043019.1	Gnomon	stop_codon	30179707	30179709	.	+	0	gene_id "LOC115223427"; db_xref "GeneID:115223427"; gbkey "CDS"; gene "LOC115223427"; ID ""; gene_name "LOC115223427"; transcript_id "XM_029793965.2"; product "TBC1 domain family member 2A isoform X6"; protein_id "XP_029649825.1"; exon_number "22";
NC_043019.1	Gnomon	transcript	29883893	30179806	.	+	.	gene_id "LOC115223427"; ID "XM_029793966.2"; gene_name "LOC115223427"; transcript_id "XM_029793966.2";
NC_043019.1	Gnomon	CDS	29884214	29884575	.	+	0	gene_id "LOC115223427"; db_xref "GeneID:115223427"; gbkey "CDS"; gene "LOC115223427"; ID ""; gene_name "LOC115223427"; transcript_id "XM_029793966.2"; product "TBC1 domain family member 2B isoform X7"; protein_id "XP_029649826.1"; exon_number "1";
NC_043019.1	Gnomon	CDS	29984640	29984766	.	+	1	gene_id "LOC115223427"; db_xref "GeneID:115223427"; gbkey "CDS"; gene "LOC115223427"; ID ""; gene_name "LOC115223427"; transcript_id "XM_029793966.2"; product "TBC1 domain family member 2B isoform X7"; protein_id "XP_029649826.1"; exon_number "2";
NC_043019.1	Gnomon	CDS	29991776	29991796	.	+	0	gene_id "LOC115223427"; db_xref "GeneID:115223427"; gbkey "CDS"; gene "LOC115223427"; ID ""; gene_name "LOC115223427"; transcript_id "XM_029793966.2"; product "TBC1 domain family member 2B isoform X7"; protein_id "XP_029649826.1"; exon_number "3";
NC_043019.1	Gnomon	CDS	29996306	29996329	.	+	0	gene_id "LOC115223427"; db_xref "GeneID:115223427"; gbkey "CDS"; gene "LOC115223427"; ID ""; gene_name "LOC115223427"; transcript_id "XM_029793966.2"; product "TBC1 domain family member 2B isoform X7"; protein_id "XP_029649826.1"; exon_number "4";
NC_043019.1	Gnomon	CDS	30027894	30028077	.	+	0	gene_id "LOC115223427"; db_xref "GeneID:115223427"; gbkey "CDS"; gene "LOC115223427"; ID ""; gene_name "LOC115223427"; transcript_id "XM_029793966.2"; product "TBC1 domain family member 2B isoform X7"; protein_id "XP_029649826.1"; exon_number "5";
NC_043019.1	Gnomon	CDS	30039979	30040023	.	+	2	gene_id "LOC115223427"; db_xref "GeneID:115223427"; gbkey "CDS"; gene "LOC115223427"; ID ""; gene_name "LOC115223427"; transcript_id "XM_029793966.2"; product "TBC1 domain family member 2B isoform X7"; protein_id "XP_029649826.1"; exon_number "6";
NC_043019.1	Gnomon	CDS	30052353	30052774	.	+	2	gene_id "LOC115223427"; db_xref "GeneID:115223427"; gbkey "CDS"; gene "LOC115223427"; ID ""; gene_name "LOC115223427"; transcript_id "XM_029793966.2"; product "TBC1 domain family member 2B isoform X7"; protein_id "XP_029649826.1"; exon_number "7";
NC_043019.1	Gnomon	CDS	30095471	30095598	.	+	0	gene_id "LOC115223427"; db_xref "GeneID:115223427"; gbkey "CDS"; gene "LOC115223427"; ID ""; gene_name "LOC115223427"; transcript_id "XM_029793966.2"; product "TBC1 domain family member 2B isoform X7"; protein_id "XP_029649826.1"; exon_number "8";
NC_043019.1	Gnomon	CDS	30129430	30129561	.	+	1	gene_id "LOC115223427"; db_xref "GeneID:115223427"; gbkey "CDS"; gene "LOC115223427"; ID ""; gene_name "LOC115223427"; transcript_id "XM_029793966.2"; product "TBC1 domain family member 2B isoform X7"; protein_id "XP_029649826.1"; exon_number "9";
NC_043019.1	Gnomon	CDS	30135094	30135307	.	+	1	gene_id "LOC115223427"; db_xref "GeneID:115223427"; gbkey "CDS"; gene "LOC115223427"; ID ""; gene_name "LOC115223427"; transcript_id "XM_029793966.2"; product "TBC1 domain family member 2B isoform X7"; protein_id "XP_029649826.1"; exon_number "10";
NC_043019.1	Gnomon	CDS	30137127	30137233	.	+	0	gene_id "LOC115223427"; db_xref "GeneID:115223427"; gbkey "CDS"; gene "LOC115223427"; ID ""; gene_name "LOC115223427"; transcript_id "XM_029793966.2"; product "TBC1 domain family member 2B isoform X7"; protein_id "XP_029649826.1"; exon_number "11";
NC_043019.1	Gnomon	CDS	30147729	30147814	.	+	1	gene_id "LOC115223427"; db_xref "GeneID:115223427"; gbkey "CDS"; gene "LOC115223427"; ID ""; gene_name "LOC115223427"; transcript_id "XM_029793966.2"; product "TBC1 domain family member 2B isoform X7"; protein_id "XP_029649826.1"; exon_number "12";
NC_043019.1	Gnomon	CDS	30149110	30149209	.	+	2	gene_id "LOC115223427"; db_xref "GeneID:115223427"; gbkey "CDS"; gene "LOC115223427"; ID ""; gene_name "LOC115223427"; transcript_id "XM_029793966.2"; product "TBC1 domain family member 2B isoform X7"; protein_id "XP_029649826.1"; exon_number "13";
NC_043019.1	Gnomon	CDS	30158444	30158567	.	+	1	gene_id "LOC115223427"; db_xref "GeneID:115223427"; gbkey "CDS"; gene "LOC115223427"; ID ""; gene_name "LOC115223427"; transcript_id "XM_029793966.2"; product "TBC1 domain family member 2B isoform X7"; protein_id "XP_029649826.1"; exon_number "14";
NC_043019.1	Gnomon	CDS	30159865	30160010	.	+	0	gene_id "LOC115223427"; db_xref "GeneID:115223427"; gbkey "CDS"; gene "LOC115223427"; ID ""; gene_name "LOC115223427"; transcript_id "XM_029793966.2"; product "TBC1 domain family member 2B isoform X7"; protein_id "XP_029649826.1"; exon_number "15";
NC_043019.1	Gnomon	CDS	30161108	30161216	.	+	1	gene_id "LOC115223427"; db_xref "GeneID:115223427"; gbkey "CDS"; gene "LOC115223427"; ID ""; gene_name "LOC115223427"; transcript_id "XM_029793966.2"; product "TBC1 domain family member 2B isoform X7"; protein_id "XP_029649826.1"; exon_number "16";
NC_043019.1	Gnomon	CDS	30163342	30163473	.	+	0	gene_id "LOC115223427"; db_xref "GeneID:115223427"; gbkey "CDS"; gene "LOC115223427"; ID ""; gene_name "LOC115223427"; transcript_id "XM_029793966.2"; product "TBC1 domain family member 2B isoform X7"; protein_id "XP_029649826.1"; exon_number "17";
NC_043019.1	Gnomon	CDS	30165884	30166021	.	+	0	gene_id "LOC115223427"; db_xref "GeneID:115223427"; gbkey "CDS"; gene "LOC115223427"; ID ""; gene_name "LOC115223427"; transcript_id "XM_029793966.2"; product "TBC1 domain family member 2B isoform X7"; protein_id "XP_029649826.1"; exon_number "18";
NC_043019.1	Gnomon	CDS	30168622	30168798	.	+	0	gene_id "LOC115223427"; db_xref "GeneID:115223427"; gbkey "CDS"; gene "LOC115223427"; ID ""; gene_name "LOC115223427"; transcript_id "XM_029793966.2"; product "TBC1 domain family member 2B isoform X7"; protein_id "XP_029649826.1"; exon_number "19";
NC_043019.1	Gnomon	CDS	30168940	30169074	.	+	0	gene_id "LOC115223427"; db_xref "GeneID:115223427"; gbkey "CDS"; gene "LOC115223427"; ID ""; gene_name "LOC115223427"; transcript_id "XM_029793966.2"; product "TBC1 domain family member 2B isoform X7"; protein_id "XP_029649826.1"; exon_number "20";
NC_043019.1	Gnomon	CDS	30170712	30170789	.	+	0	gene_id "LOC115223427"; db_xref "GeneID:115223427"; gbkey "CDS"; gene "LOC115223427"; ID ""; gene_name "LOC115223427"; transcript_id "XM_029793966.2"; product "TBC1 domain family member 2B isoform X7"; protein_id "XP_029649826.1"; exon_number "21";
NC_043019.1	Gnomon	CDS	30179569	30179706	.	+	0	gene_id "LOC115223427"; db_xref "GeneID:115223427"; gbkey "CDS"; gene "LOC115223427"; ID ""; gene_name "LOC115223427"; transcript_id "XM_029793966.2"; product "TBC1 domain family member 2B isoform X7"; protein_id "XP_029649826.1"; exon_number "22";
NC_043019.1	Gnomon	exon	29883893	29884575	.	+	.	gene_id "LOC115223427"; db_xref "GeneID:115223427"; gbkey "mRNA"; gene "LOC115223427"; ID ""; gene_name "LOC115223427"; transcript_id "XM_029793966.2"; product "TBC1 domain family member 2B, transcript variant X7"; exon_number "1"; model_evidence "Supporting evidence includes similarity to: 1 Protein, and 100% coverage of the annotated genomic feature by RNAseq alignments, including 13 samples with support for all annotated introns";
NC_043019.1	Gnomon	exon	29984640	29984766	.	+	.	gene_id "LOC115223427"; db_xref "GeneID:115223427"; gbkey "mRNA"; gene "LOC115223427"; ID ""; gene_name "LOC115223427"; transcript_id "XM_029793966.2"; product "TBC1 domain family member 2B, transcript variant X7"; exon_number "2"; model_evidence "Supporting evidence includes similarity to: 1 Protein, and 100% coverage of the annotated genomic feature by RNAseq alignments, including 13 samples with support for all annotated introns";
NC_043019.1	Gnomon	exon	29991776	29991796	.	+	.	gene_id "LOC115223427"; db_xref "GeneID:115223427"; gbkey "mRNA"; gene "LOC115223427"; ID ""; gene_name "LOC115223427"; transcript_id "XM_029793966.2"; product "TBC1 domain family member 2B, transcript variant X7"; exon_number "3"; model_evidence "Supporting evidence includes similarity to: 1 Protein, and 100% coverage of the annotated genomic feature by RNAseq alignments, including 13 samples with support for all annotated introns";
NC_043019.1	Gnomon	exon	29996306	29996329	.	+	.	gene_id "LOC115223427"; db_xref "GeneID:115223427"; gbkey "mRNA"; gene "LOC115223427"; ID ""; gene_name "LOC115223427"; transcript_id "XM_029793966.2"; product "TBC1 domain family member 2B, transcript variant X7"; exon_number "4"; model_evidence "Supporting evidence includes similarity to: 1 Protein, and 100% coverage of the annotated genomic feature by RNAseq alignments, including 13 samples with support for all annotated introns";
NC_043019.1	Gnomon	exon	30027894	30028077	.	+	.	gene_id "LOC115223427"; db_xref "GeneID:115223427"; gbkey "mRNA"; gene "LOC115223427"; ID ""; gene_name "LOC115223427"; transcript_id "XM_029793966.2"; product "TBC1 domain family member 2B, transcript variant X7"; exon_number "5"; model_evidence "Supporting evidence includes similarity to: 1 Protein, and 100% coverage of the annotated genomic feature by RNAseq alignments, including 13 samples with support for all annotated introns";
NC_043019.1	Gnomon	exon	30039979	30040023	.	+	.	gene_id "LOC115223427"; db_xref "GeneID:115223427"; gbkey "mRNA"; gene "LOC115223427"; ID ""; gene_name "LOC115223427"; transcript_id "XM_029793966.2"; product "TBC1 domain family member 2B, transcript variant X7"; exon_number "6"; model_evidence "Supporting evidence includes similarity to: 1 Protein, and 100% coverage of the annotated genomic feature by RNAseq alignments, including 13 samples with support for all annotated introns";
NC_043019.1	Gnomon	exon	30052353	30052774	.	+	.	gene_id "LOC115223427"; db_xref "GeneID:115223427"; gbkey "mRNA"; gene "LOC115223427"; ID ""; gene_name "LOC115223427"; transcript_id "XM_029793966.2"; product "TBC1 domain family member 2B, transcript variant X7"; exon_number "7"; model_evidence "Supporting evidence includes similarity to: 1 Protein, and 100% coverage of the annotated genomic feature by RNAseq alignments, including 13 samples with support for all annotated introns";
NC_043019.1	Gnomon	exon	30095471	30095598	.	+	.	gene_id "LOC115223427"; db_xref "GeneID:115223427"; gbkey "mRNA"; gene "LOC115223427"; ID ""; gene_name "LOC115223427"; transcript_id "XM_029793966.2"; product "TBC1 domain family member 2B, transcript variant X7"; exon_number "8"; model_evidence "Supporting evidence includes similarity to: 1 Protein, and 100% coverage of the annotated genomic feature by RNAseq alignments, including 13 samples with support for all annotated introns";
NC_043019.1	Gnomon	exon	30129430	30129561	.	+	.	gene_id "LOC115223427"; db_xref "GeneID:115223427"; gbkey "mRNA"; gene "LOC115223427"; ID ""; gene_name "LOC115223427"; transcript_id "XM_029793966.2"; product "TBC1 domain family member 2B, transcript variant X7"; exon_number "9"; model_evidence "Supporting evidence includes similarity to: 1 Protein, and 100% coverage of the annotated genomic feature by RNAseq alignments, including 13 samples with support for all annotated introns";
NC_043019.1	Gnomon	exon	30135094	30135307	.	+	.	gene_id "LOC115223427"; db_xref "GeneID:115223427"; gbkey "mRNA"; gene "LOC115223427"; ID ""; gene_name "LOC115223427"; transcript_id "XM_029793966.2"; product "TBC1 domain family member 2B, transcript variant X7"; exon_number "10"; model_evidence "Supporting evidence includes similarity to: 1 Protein, and 100% coverage of the annotated genomic feature by RNAseq alignments, including 13 samples with support for all annotated introns";
NC_043019.1	Gnomon	exon	30137127	30137233	.	+	.	gene_id "LOC115223427"; db_xref "GeneID:115223427"; gbkey "mRNA"; gene "LOC115223427"; ID ""; gene_name "LOC115223427"; transcript_id "XM_029793966.2"; product "TBC1 domain family member 2B, transcript variant X7"; exon_number "11"; model_evidence "Supporting evidence includes similarity to: 1 Protein, and 100% coverage of the annotated genomic feature by RNAseq alignments, including 13 samples with support for all annotated introns";
NC_043019.1	Gnomon	exon	30147729	30147814	.	+	.	gene_id "LOC115223427"; db_xref "GeneID:115223427"; gbkey "mRNA"; gene "LOC115223427"; ID ""; gene_name "LOC115223427"; transcript_id "XM_029793966.2"; product "TBC1 domain family member 2B, transcript variant X7"; exon_number "12"; model_evidence "Supporting evidence includes similarity to: 1 Protein, and 100% coverage of the annotated genomic feature by RNAseq alignments, including 13 samples with support for all annotated introns";
NC_043019.1	Gnomon	exon	30149110	30149209	.	+	.	gene_id "LOC115223427"; db_xref "GeneID:115223427"; gbkey "mRNA"; gene "LOC115223427"; ID ""; gene_name "LOC115223427"; transcript_id "XM_029793966.2"; product "TBC1 domain family member 2B, transcript variant X7"; exon_number "13"; model_evidence "Supporting evidence includes similarity to: 1 Protein, and 100% coverage of the annotated genomic feature by RNAseq alignments, including 13 samples with support for all annotated introns";
NC_043019.1	Gnomon	exon	30158444	30158567	.	+	.	gene_id "LOC115223427"; db_xref "GeneID:115223427"; gbkey "mRNA"; gene "LOC115223427"; ID ""; gene_name "LOC115223427"; transcript_id "XM_029793966.2"; product "TBC1 domain family member 2B, transcript variant X7"; exon_number "14"; model_evidence "Supporting evidence includes similarity to: 1 Protein, and 100% coverage of the annotated genomic feature by RNAseq alignments, including 13 samples with support for all annotated introns";
NC_043019.1	Gnomon	exon	30159865	30160010	.	+	.	gene_id "LOC115223427"; db_xref "GeneID:115223427"; gbkey "mRNA"; gene "LOC115223427"; ID ""; gene_name "LOC115223427"; transcript_id "XM_029793966.2"; product "TBC1 domain family member 2B, transcript variant X7"; exon_number "15"; model_evidence "Supporting evidence includes similarity to: 1 Protein, and 100% coverage of the annotated genomic feature by RNAseq alignments, including 13 samples with support for all annotated introns";
NC_043019.1	Gnomon	exon	30161108	30161216	.	+	.	gene_id "LOC115223427"; db_xref "GeneID:115223427"; gbkey "mRNA"; gene "LOC115223427"; ID ""; gene_name "LOC115223427"; transcript_id "XM_029793966.2"; product "TBC1 domain family member 2B, transcript variant X7"; exon_number "16"; model_evidence "Supporting evidence includes similarity to: 1 Protein, and 100% coverage of the annotated genomic feature by RNAseq alignments, including 13 samples with support for all annotated introns";
NC_043019.1	Gnomon	exon	30163342	30163473	.	+	.	gene_id "LOC115223427"; db_xref "GeneID:115223427"; gbkey "mRNA"; gene "LOC115223427"; ID ""; gene_name "LOC115223427"; transcript_id "XM_029793966.2"; product "TBC1 domain family member 2B, transcript variant X7"; exon_number "17"; model_evidence "Supporting evidence includes similarity to: 1 Protein, and 100% coverage of the annotated genomic feature by RNAseq alignments, including 13 samples with support for all annotated introns";
NC_043019.1	Gnomon	exon	30165884	30166021	.	+	.	gene_id "LOC115223427"; db_xref "GeneID:115223427"; gbkey "mRNA"; gene "LOC115223427"; ID ""; gene_name "LOC115223427"; transcript_id "XM_029793966.2"; product "TBC1 domain family member 2B, transcript variant X7"; exon_number "18"; model_evidence "Supporting evidence includes similarity to: 1 Protein, and 100% coverage of the annotated genomic feature by RNAseq alignments, including 13 samples with support for all annotated introns";
NC_043019.1	Gnomon	exon	30168622	30168798	.	+	.	gene_id "LOC115223427"; db_xref "GeneID:115223427"; gbkey "mRNA"; gene "LOC115223427"; ID ""; gene_name "LOC115223427"; transcript_id "XM_029793966.2"; product "TBC1 domain family member 2B, transcript variant X7"; exon_number "19"; model_evidence "Supporting evidence includes similarity to: 1 Protein, and 100% coverage of the annotated genomic feature by RNAseq alignments, including 13 samples with support for all annotated introns";
NC_043019.1	Gnomon	exon	30168940	30169074	.	+	.	gene_id "LOC115223427"; db_xref "GeneID:115223427"; gbkey "mRNA"; gene "LOC115223427"; ID ""; gene_name "LOC115223427"; transcript_id "XM_029793966.2"; product "TBC1 domain family member 2B, transcript variant X7"; exon_number "20"; model_evidence "Supporting evidence includes similarity to: 1 Protein, and 100% coverage of the annotated genomic feature by RNAseq alignments, including 13 samples with support for all annotated introns";
NC_043019.1	Gnomon	exon	30170712	30170789	.	+	.	gene_id "LOC115223427"; db_xref "GeneID:115223427"; gbkey "mRNA"; gene "LOC115223427"; ID ""; gene_name "LOC115223427"; transcript_id "XM_029793966.2"; product "TBC1 domain family member 2B, transcript variant X7"; exon_number "21"; model_evidence "Supporting evidence includes similarity to: 1 Protein, and 100% coverage of the annotated genomic feature by RNAseq alignments, including 13 samples with support for all annotated introns";
NC_043019.1	Gnomon	exon	30179569	30179806	.	+	.	gene_id "LOC115223427"; db_xref "GeneID:115223427"; gbkey "mRNA"; gene "LOC115223427"; ID ""; gene_name "LOC115223427"; transcript_id "XM_029793966.2"; product "TBC1 domain family member 2B, transcript variant X7"; exon_number "22"; model_evidence "Supporting evidence includes similarity to: 1 Protein, and 100% coverage of the annotated genomic feature by RNAseq alignments, including 13 samples with support for all annotated introns";
NC_043019.1	Gnomon	start_codon	29884214	29884216	.	+	0	gene_id "LOC115223427"; db_xref "GeneID:115223427"; gbkey "CDS"; gene "LOC115223427"; ID ""; gene_name "LOC115223427"; transcript_id "XM_029793966.2"; product "TBC1 domain family member 2B isoform X7"; protein_id "XP_029649826.1"; exon_number "1";
NC_043019.1	Gnomon	stop_codon	30179707	30179709	.	+	0	gene_id "LOC115223427"; db_xref "GeneID:115223427"; gbkey "CDS"; gene "LOC115223427"; ID ""; gene_name "LOC115223427"; transcript_id "XM_029793966.2"; product "TBC1 domain family member 2B isoform X7"; protein_id "XP_029649826.1"; exon_number "22";
NC_043019.1	Gnomon	gene	26341914	26392834	.	+	.	gene_id "LOC115223428"; db_xref "GeneID:115223428"; gbkey "Gene"; gene "LOC115223428"; gene_biotype "protein_coding"; ID ""; gene_name "LOC115223428";
NC_043019.1	PBRI	transcript	26342137	26392825	.	+	.	gene_id "LOC115223428"; ID ""; gene_name "LOC115223428"; transcript_id "G53930.4"; uniq_trans_id "G53930.4";
NC_043019.1	PBRI	exon	26342137	26342332	.	+	.	gene_id "LOC115223428"; ID ""; gene_name "LOC115223428"; transcript_id "G53930.4"; exon_number "1"; uniq_trans_id "G53930.4";
NC_043019.1	PBRI	exon	26364933	26366540	.	+	.	gene_id "LOC115223428"; ID ""; gene_name "LOC115223428"; transcript_id "G53930.4"; exon_number "2"; uniq_trans_id "G53930.4";
NC_043019.1	PBRI	exon	26383453	26383534	.	+	.	gene_id "LOC115223428"; ID ""; gene_name "LOC115223428"; transcript_id "G53930.4"; exon_number "3"; uniq_trans_id "G53930.4";
NC_043019.1	PBRI	exon	26386866	26387014	.	+	.	gene_id "LOC115223428"; ID ""; gene_name "LOC115223428"; transcript_id "G53930.4"; exon_number "4"; uniq_trans_id "G53930.4";
NC_043019.1	PBRI	exon	26389486	26389762	.	+	.	gene_id "LOC115223428"; ID ""; gene_name "LOC115223428"; transcript_id "G53930.4"; exon_number "5"; uniq_trans_id "G53930.4";
NC_043019.1	PBRI	exon	26391286	26392825	.	+	.	gene_id "LOC115223428"; ID ""; gene_name "LOC115223428"; transcript_id "G53930.4"; exon_number "6"; uniq_trans_id "G53930.4";
NC_043019.1	Gnomon	transcript	26341914	26392834	.	+	.	gene_id "LOC115223428"; ID "XM_029793967.2"; gene_name "LOC115223428"; transcript_id "XM_029793967.2";
NC_043019.1	Gnomon	CDS	26365419	26366540	.	+	0	gene_id "LOC115223428"; db_xref "GeneID:115223428"; gbkey "CDS"; gene "LOC115223428"; ID ""; gene_name "LOC115223428"; transcript_id "XM_029793967.2"; product "uncharacterized protein LOC115223428"; protein_id "XP_029649827.1"; exon_number "2";
NC_043019.1	Gnomon	CDS	26383453	26383534	.	+	0	gene_id "LOC115223428"; db_xref "GeneID:115223428"; gbkey "CDS"; gene "LOC115223428"; ID ""; gene_name "LOC115223428"; transcript_id "XM_029793967.2"; product "uncharacterized protein LOC115223428"; protein_id "XP_029649827.1"; exon_number "3";
NC_043019.1	Gnomon	CDS	26385770	26385861	.	+	2	gene_id "LOC115223428"; db_xref "GeneID:115223428"; gbkey "CDS"; gene "LOC115223428"; ID ""; gene_name "LOC115223428"; transcript_id "XM_029793967.2"; product "uncharacterized protein LOC115223428"; protein_id "XP_029649827.1"; exon_number "4";
NC_043019.1	Gnomon	CDS	26386866	26387014	.	+	0	gene_id "LOC115223428"; db_xref "GeneID:115223428"; gbkey "CDS"; gene "LOC115223428"; ID ""; gene_name "LOC115223428"; transcript_id "XM_029793967.2"; product "uncharacterized protein LOC115223428"; protein_id "XP_029649827.1"; exon_number "5";
NC_043019.1	Gnomon	CDS	26389486	26389762	.	+	1	gene_id "LOC115223428"; db_xref "GeneID:115223428"; gbkey "CDS"; gene "LOC115223428"; ID ""; gene_name "LOC115223428"; transcript_id "XM_029793967.2"; product "uncharacterized protein LOC115223428"; protein_id "XP_029649827.1"; exon_number "6";
NC_043019.1	Gnomon	CDS	26391286	26392425	.	+	0	gene_id "LOC115223428"; db_xref "GeneID:115223428"; gbkey "CDS"; gene "LOC115223428"; ID ""; gene_name "LOC115223428"; transcript_id "XM_029793967.2"; product "uncharacterized protein LOC115223428"; protein_id "XP_029649827.1"; exon_number "7";
NC_043019.1	Gnomon	exon	26341914	26342332	.	+	.	gene_id "LOC115223428"; db_xref "GeneID:115223428"; gbkey "mRNA"; gene "LOC115223428"; ID ""; gene_name "LOC115223428"; transcript_id "XM_029793967.2"; product "uncharacterized LOC115223428"; exon_number "1"; model_evidence "Supporting evidence includes similarity to: 100% coverage of the annotated genomic feature by RNAseq alignments, including 44 samples with support for all annotated introns";
NC_043019.1	Gnomon	exon	26364933	26366540	.	+	.	gene_id "LOC115223428"; db_xref "GeneID:115223428"; gbkey "mRNA"; gene "LOC115223428"; ID ""; gene_name "LOC115223428"; transcript_id "XM_029793967.2"; product "uncharacterized LOC115223428"; exon_number "2"; model_evidence "Supporting evidence includes similarity to: 100% coverage of the annotated genomic feature by RNAseq alignments, including 44 samples with support for all annotated introns";
NC_043019.1	Gnomon	exon	26383453	26383534	.	+	.	gene_id "LOC115223428"; db_xref "GeneID:115223428"; gbkey "mRNA"; gene "LOC115223428"; ID ""; gene_name "LOC115223428"; transcript_id "XM_029793967.2"; product "uncharacterized LOC115223428"; exon_number "3"; model_evidence "Supporting evidence includes similarity to: 100% coverage of the annotated genomic feature by RNAseq alignments, including 44 samples with support for all annotated introns";
NC_043019.1	Gnomon	exon	26385770	26385861	.	+	.	gene_id "LOC115223428"; db_xref "GeneID:115223428"; gbkey "mRNA"; gene "LOC115223428"; ID ""; gene_name "LOC115223428"; transcript_id "XM_029793967.2"; product "uncharacterized LOC115223428"; exon_number "4"; model_evidence "Supporting evidence includes similarity to: 100% coverage of the annotated genomic feature by RNAseq alignments, including 44 samples with support for all annotated introns";
NC_043019.1	Gnomon	exon	26386866	26387014	.	+	.	gene_id "LOC115223428"; db_xref "GeneID:115223428"; gbkey "mRNA"; gene "LOC115223428"; ID ""; gene_name "LOC115223428"; transcript_id "XM_029793967.2"; product "uncharacterized LOC115223428"; exon_number "5"; model_evidence "Supporting evidence includes similarity to: 100% coverage of the annotated genomic feature by RNAseq alignments, including 44 samples with support for all annotated introns";
NC_043019.1	Gnomon	exon	26389486	26389762	.	+	.	gene_id "LOC115223428"; db_xref "GeneID:115223428"; gbkey "mRNA"; gene "LOC115223428"; ID ""; gene_name "LOC115223428"; transcript_id "XM_029793967.2"; product "uncharacterized LOC115223428"; exon_number "6"; model_evidence "Supporting evidence includes similarity to: 100% coverage of the annotated genomic feature by RNAseq alignments, including 44 samples with support for all annotated introns";
NC_043019.1	Gnomon	exon	26391286	26392834	.	+	.	gene_id "LOC115223428"; db_xref "GeneID:115223428"; gbkey "mRNA"; gene "LOC115223428"; ID ""; gene_name "LOC115223428"; transcript_id "XM_029793967.2"; product "uncharacterized LOC115223428"; exon_number "7"; model_evidence "Supporting evidence includes similarity to: 100% coverage of the annotated genomic feature by RNAseq alignments, including 44 samples with support for all annotated introns";
NC_043019.1	Gnomon	start_codon	26365419	26365421	.	+	0	gene_id "LOC115223428"; db_xref "GeneID:115223428"; gbkey "CDS"; gene "LOC115223428"; ID ""; gene_name "LOC115223428"; transcript_id "XM_029793967.2"; product "uncharacterized protein LOC115223428"; protein_id "XP_029649827.1"; exon_number "2";
NC_043019.1	Gnomon	stop_codon	26392426	26392428	.	+	0	gene_id "LOC115223428"; db_xref "GeneID:115223428"; gbkey "CDS"; gene "LOC115223428"; ID ""; gene_name "LOC115223428"; transcript_id "XM_029793967.2"; product "uncharacterized protein LOC115223428"; protein_id "XP_029649827.1"; exon_number "7";
NC_043019.1	Gnomon	gene	18060128	18082401	.	+	.	gene_id "LOC115223429"; db_xref "GeneID:115223429"; gbkey "Gene"; gene "LOC115223429"; gene_biotype "protein_coding"; ID ""; gene_name "LOC115223429";
NC_043019.1	PBRI	transcript	18060167	18082397	.	+	.	gene_id "LOC115223429"; ID ""; gene_name "LOC115223429"; transcript_id "G53647.11"; uniq_trans_id "G53647.11";
NC_043019.1	PBRI	exon	18060167	18060441	.	+	.	gene_id "LOC115223429"; ID ""; gene_name "LOC115223429"; transcript_id "G53647.11"; exon_number "1"; uniq_trans_id "G53647.11";
NC_043019.1	PBRI	exon	18066975	18067043	.	+	.	gene_id "LOC115223429"; ID ""; gene_name "LOC115223429"; transcript_id "G53647.11"; exon_number "2"; uniq_trans_id "G53647.11";
NC_043019.1	PBRI	exon	18070179	18070305	.	+	.	gene_id "LOC115223429"; ID ""; gene_name "LOC115223429"; transcript_id "G53647.11"; exon_number "3"; uniq_trans_id "G53647.11";
NC_043019.1	PBRI	exon	18070448	18070660	.	+	.	gene_id "LOC115223429"; ID ""; gene_name "LOC115223429"; transcript_id "G53647.11"; exon_number "4"; uniq_trans_id "G53647.11";
NC_043019.1	PBRI	exon	18071454	18071507	.	+	.	gene_id "LOC115223429"; ID ""; gene_name "LOC115223429"; transcript_id "G53647.11"; exon_number "5"; uniq_trans_id "G53647.11";
NC_043019.1	PBRI	exon	18072182	18072336	.	+	.	gene_id "LOC115223429"; ID ""; gene_name "LOC115223429"; transcript_id "G53647.11"; exon_number "6"; uniq_trans_id "G53647.11";
NC_043019.1	PBRI	exon	18074375	18074521	.	+	.	gene_id "LOC115223429"; ID ""; gene_name "LOC115223429"; transcript_id "G53647.11"; exon_number "7"; uniq_trans_id "G53647.11";
NC_043019.1	PBRI	exon	18075934	18076005	.	+	.	gene_id "LOC115223429"; ID ""; gene_name "LOC115223429"; transcript_id "G53647.11"; exon_number "8"; uniq_trans_id "G53647.11";
NC_043019.1	PBRI	exon	18078235	18082016	.	+	.	gene_id "LOC115223429"; ID ""; gene_name "LOC115223429"; transcript_id "G53647.11"; exon_number "9"; uniq_trans_id "G53647.11";
NC_043019.1	PBRI	exon	18082118	18082397	.	+	.	gene_id "LOC115223429"; ID ""; gene_name "LOC115223429"; transcript_id "G53647.11"; exon_number "10"; uniq_trans_id "G53647.11";
NC_043019.1	PBRI	transcript	18060167	18082399	.	+	.	gene_id "LOC115223429"; ID ""; gene_name "LOC115223429"; transcript_id "G53647.15"; uniq_trans_id "G53647.15";
NC_043019.1	PBRI	exon	18060167	18060441	.	+	.	gene_id "LOC115223429"; ID ""; gene_name "LOC115223429"; transcript_id "G53647.15"; exon_number "1"; uniq_trans_id "G53647.15";
NC_043019.1	PBRI	exon	18070179	18070305	.	+	.	gene_id "LOC115223429"; ID ""; gene_name "LOC115223429"; transcript_id "G53647.15"; exon_number "2"; uniq_trans_id "G53647.15";
NC_043019.1	PBRI	exon	18070448	18070660	.	+	.	gene_id "LOC115223429"; ID ""; gene_name "LOC115223429"; transcript_id "G53647.15"; exon_number "3"; uniq_trans_id "G53647.15";
NC_043019.1	PBRI	exon	18071454	18071507	.	+	.	gene_id "LOC115223429"; ID ""; gene_name "LOC115223429"; transcript_id "G53647.15"; exon_number "4"; uniq_trans_id "G53647.15";
NC_043019.1	PBRI	exon	18072182	18072336	.	+	.	gene_id "LOC115223429"; ID ""; gene_name "LOC115223429"; transcript_id "G53647.15"; exon_number "5"; uniq_trans_id "G53647.15";
NC_043019.1	PBRI	exon	18074375	18074521	.	+	.	gene_id "LOC115223429"; ID ""; gene_name "LOC115223429"; transcript_id "G53647.15"; exon_number "6"; uniq_trans_id "G53647.15";
NC_043019.1	PBRI	exon	18075934	18076005	.	+	.	gene_id "LOC115223429"; ID ""; gene_name "LOC115223429"; transcript_id "G53647.15"; exon_number "7"; uniq_trans_id "G53647.15";
NC_043019.1	PBRI	exon	18078235	18082016	.	+	.	gene_id "LOC115223429"; ID ""; gene_name "LOC115223429"; transcript_id "G53647.15"; exon_number "8"; uniq_trans_id "G53647.15";
NC_043019.1	PBRI	exon	18082118	18082399	.	+	.	gene_id "LOC115223429"; ID ""; gene_name "LOC115223429"; transcript_id "G53647.15"; exon_number "9"; uniq_trans_id "G53647.15";
NC_043019.1	PBRI	transcript	18060166	18082401	.	+	.	gene_id "LOC115223429"; ID ""; gene_name "LOC115223429"; transcript_id "G53647.4"; uniq_trans_id "G53647.4";
NC_043019.1	PBRI	exon	18060166	18060441	.	+	.	gene_id "LOC115223429"; ID ""; gene_name "LOC115223429"; transcript_id "G53647.4"; exon_number "1"; uniq_trans_id "G53647.4";
NC_043019.1	PBRI	exon	18066975	18067043	.	+	.	gene_id "LOC115223429"; ID ""; gene_name "LOC115223429"; transcript_id "G53647.4"; exon_number "2"; uniq_trans_id "G53647.4";
NC_043019.1	PBRI	exon	18070179	18070305	.	+	.	gene_id "LOC115223429"; ID ""; gene_name "LOC115223429"; transcript_id "G53647.4"; exon_number "3"; uniq_trans_id "G53647.4";
NC_043019.1	PBRI	exon	18070448	18070660	.	+	.	gene_id "LOC115223429"; ID ""; gene_name "LOC115223429"; transcript_id "G53647.4"; exon_number "4"; uniq_trans_id "G53647.4";
NC_043019.1	PBRI	exon	18071454	18071507	.	+	.	gene_id "LOC115223429"; ID ""; gene_name "LOC115223429"; transcript_id "G53647.4"; exon_number "5"; uniq_trans_id "G53647.4";
NC_043019.1	PBRI	exon	18072182	18072336	.	+	.	gene_id "LOC115223429"; ID ""; gene_name "LOC115223429"; transcript_id "G53647.4"; exon_number "6"; uniq_trans_id "G53647.4";
NC_043019.1	PBRI	exon	18074375	18074521	.	+	.	gene_id "LOC115223429"; ID ""; gene_name "LOC115223429"; transcript_id "G53647.4"; exon_number "7"; uniq_trans_id "G53647.4";
NC_043019.1	PBRI	exon	18075934	18076005	.	+	.	gene_id "LOC115223429"; ID ""; gene_name "LOC115223429"; transcript_id "G53647.4"; exon_number "8"; uniq_trans_id "G53647.4";
NC_043019.1	PBRI	exon	18078235	18078555	.	+	.	gene_id "LOC115223429"; ID ""; gene_name "LOC115223429"; transcript_id "G53647.4"; exon_number "9"; uniq_trans_id "G53647.4";
NC_043019.1	PBRI	exon	18082251	18082401	.	+	.	gene_id "LOC115223429"; ID ""; gene_name "LOC115223429"; transcript_id "G53647.4"; exon_number "10"; uniq_trans_id "G53647.4";
NC_043019.1	Gnomon	transcript	18060130	18078513	.	+	.	gene_id "LOC115223429"; ID "XM_029793968.2"; gene_name "LOC115223429"; transcript_id "XM_029793968.2";
NC_043019.1	Gnomon	CDS	18060373	18060441	.	+	0	gene_id "LOC115223429"; db_xref "GeneID:115223429"; gbkey "CDS"; gene "LOC115223429"; ID ""; gene_name "LOC115223429"; transcript_id "XM_029793968.2"; product "transcription elongation factor A protein 1 isoform X1"; protein_id "XP_029649828.1"; exon_number "1";
NC_043019.1	Gnomon	CDS	18066975	18067043	.	+	0	gene_id "LOC115223429"; db_xref "GeneID:115223429"; gbkey "CDS"; gene "LOC115223429"; ID ""; gene_name "LOC115223429"; transcript_id "XM_029793968.2"; product "transcription elongation factor A protein 1 isoform X1"; protein_id "XP_029649828.1"; exon_number "2";
NC_043019.1	Gnomon	CDS	18070179	18070305	.	+	0	gene_id "LOC115223429"; db_xref "GeneID:115223429"; gbkey "CDS"; gene "LOC115223429"; ID ""; gene_name "LOC115223429"; transcript_id "XM_029793968.2"; product "transcription elongation factor A protein 1 isoform X1"; protein_id "XP_029649828.1"; exon_number "3";
NC_043019.1	Gnomon	CDS	18070448	18070660	.	+	2	gene_id "LOC115223429"; db_xref "GeneID:115223429"; gbkey "CDS"; gene "LOC115223429"; ID ""; gene_name "LOC115223429"; transcript_id "XM_029793968.2"; product "transcription elongation factor A protein 1 isoform X1"; protein_id "XP_029649828.1"; exon_number "4";
NC_043019.1	Gnomon	CDS	18071454	18071507	.	+	2	gene_id "LOC115223429"; db_xref "GeneID:115223429"; gbkey "CDS"; gene "LOC115223429"; ID ""; gene_name "LOC115223429"; transcript_id "XM_029793968.2"; product "transcription elongation factor A protein 1 isoform X1"; protein_id "XP_029649828.1"; exon_number "5";
NC_043019.1	Gnomon	CDS	18072182	18072336	.	+	2	gene_id "LOC115223429"; db_xref "GeneID:115223429"; gbkey "CDS"; gene "LOC115223429"; ID ""; gene_name "LOC115223429"; transcript_id "XM_029793968.2"; product "transcription elongation factor A protein 1 isoform X1"; protein_id "XP_029649828.1"; exon_number "6";
NC_043019.1	Gnomon	CDS	18074375	18074521	.	+	0	gene_id "LOC115223429"; db_xref "GeneID:115223429"; gbkey "CDS"; gene "LOC115223429"; ID ""; gene_name "LOC115223429"; transcript_id "XM_029793968.2"; product "transcription elongation factor A protein 1 isoform X1"; protein_id "XP_029649828.1"; exon_number "7";
NC_043019.1	Gnomon	CDS	18075934	18076005	.	+	0	gene_id "LOC115223429"; db_xref "GeneID:115223429"; gbkey "CDS"; gene "LOC115223429"; ID ""; gene_name "LOC115223429"; transcript_id "XM_029793968.2"; product "transcription elongation factor A protein 1 isoform X1"; protein_id "XP_029649828.1"; exon_number "8";
NC_043019.1	Gnomon	CDS	18078235	18078240	.	+	0	gene_id "LOC115223429"; db_xref "GeneID:115223429"; gbkey "CDS"; gene "LOC115223429"; ID ""; gene_name "LOC115223429"; transcript_id "XM_029793968.2"; product "transcription elongation factor A protein 1 isoform X1"; protein_id "XP_029649828.1"; exon_number "9";
NC_043019.1	Gnomon	exon	18060130	18060441	.	+	.	gene_id "LOC115223429"; db_xref "GeneID:115223429"; gbkey "mRNA"; gene "LOC115223429"; ID ""; gene_name "LOC115223429"; transcript_id "XM_029793968.2"; product "transcription elongation factor A protein 1, transcript variant X1"; exon_number "1"; model_evidence "Supporting evidence includes similarity to: 26 Proteins, and 100% coverage of the annotated genomic feature by RNAseq alignments, including 44 samples with support for all annotated introns";
NC_043019.1	Gnomon	exon	18066975	18067043	.	+	.	gene_id "LOC115223429"; db_xref "GeneID:115223429"; gbkey "mRNA"; gene "LOC115223429"; ID ""; gene_name "LOC115223429"; transcript_id "XM_029793968.2"; product "transcription elongation factor A protein 1, transcript variant X1"; exon_number "2"; model_evidence "Supporting evidence includes similarity to: 26 Proteins, and 100% coverage of the annotated genomic feature by RNAseq alignments, including 44 samples with support for all annotated introns";
NC_043019.1	Gnomon	exon	18070179	18070305	.	+	.	gene_id "LOC115223429"; db_xref "GeneID:115223429"; gbkey "mRNA"; gene "LOC115223429"; ID ""; gene_name "LOC115223429"; transcript_id "XM_029793968.2"; product "transcription elongation factor A protein 1, transcript variant X1"; exon_number "3"; model_evidence "Supporting evidence includes similarity to: 26 Proteins, and 100% coverage of the annotated genomic feature by RNAseq alignments, including 44 samples with support for all annotated introns";
NC_043019.1	Gnomon	exon	18070448	18070660	.	+	.	gene_id "LOC115223429"; db_xref "GeneID:115223429"; gbkey "mRNA"; gene "LOC115223429"; ID ""; gene_name "LOC115223429"; transcript_id "XM_029793968.2"; product "transcription elongation factor A protein 1, transcript variant X1"; exon_number "4"; model_evidence "Supporting evidence includes similarity to: 26 Proteins, and 100% coverage of the annotated genomic feature by RNAseq alignments, including 44 samples with support for all annotated introns";
NC_043019.1	Gnomon	exon	18071454	18071507	.	+	.	gene_id "LOC115223429"; db_xref "GeneID:115223429"; gbkey "mRNA"; gene "LOC115223429"; ID ""; gene_name "LOC115223429"; transcript_id "XM_029793968.2"; product "transcription elongation factor A protein 1, transcript variant X1"; exon_number "5"; model_evidence "Supporting evidence includes similarity to: 26 Proteins, and 100% coverage of the annotated genomic feature by RNAseq alignments, including 44 samples with support for all annotated introns";
NC_043019.1	Gnomon	exon	18072182	18072336	.	+	.	gene_id "LOC115223429"; db_xref "GeneID:115223429"; gbkey "mRNA"; gene "LOC115223429"; ID ""; gene_name "LOC115223429"; transcript_id "XM_029793968.2"; product "transcription elongation factor A protein 1, transcript variant X1"; exon_number "6"; model_evidence "Supporting evidence includes similarity to: 26 Proteins, and 100% coverage of the annotated genomic feature by RNAseq alignments, including 44 samples with support for all annotated introns";
NC_043019.1	Gnomon	exon	18074375	18074521	.	+	.	gene_id "LOC115223429"; db_xref "GeneID:115223429"; gbkey "mRNA"; gene "LOC115223429"; ID ""; gene_name "LOC115223429"; transcript_id "XM_029793968.2"; product "transcription elongation factor A protein 1, transcript variant X1"; exon_number "7"; model_evidence "Supporting evidence includes similarity to: 26 Proteins, and 100% coverage of the annotated genomic feature by RNAseq alignments, including 44 samples with support for all annotated introns";
NC_043019.1	Gnomon	exon	18075934	18076005	.	+	.	gene_id "LOC115223429"; db_xref "GeneID:115223429"; gbkey "mRNA"; gene "LOC115223429"; ID ""; gene_name "LOC115223429"; transcript_id "XM_029793968.2"; product "transcription elongation factor A protein 1, transcript variant X1"; exon_number "8"; model_evidence "Supporting evidence includes similarity to: 26 Proteins, and 100% coverage of the annotated genomic feature by RNAseq alignments, including 44 samples with support for all annotated introns";
NC_043019.1	Gnomon	exon	18078235	18078513	.	+	.	gene_id "LOC115223429"; db_xref "GeneID:115223429"; gbkey "mRNA"; gene "LOC115223429"; ID ""; gene_name "LOC115223429"; transcript_id "XM_029793968.2"; product "transcription elongation factor A protein 1, transcript variant X1"; exon_number "9"; model_evidence "Supporting evidence includes similarity to: 26 Proteins, and 100% coverage of the annotated genomic feature by RNAseq alignments, including 44 samples with support for all annotated introns";
NC_043019.1	Gnomon	start_codon	18060373	18060375	.	+	0	gene_id "LOC115223429"; db_xref "GeneID:115223429"; gbkey "CDS"; gene "LOC115223429"; ID ""; gene_name "LOC115223429"; transcript_id "XM_029793968.2"; product "transcription elongation factor A protein 1 isoform X1"; protein_id "XP_029649828.1"; exon_number "1";
NC_043019.1	Gnomon	stop_codon	18078241	18078243	.	+	0	gene_id "LOC115223429"; db_xref "GeneID:115223429"; gbkey "CDS"; gene "LOC115223429"; ID ""; gene_name "LOC115223429"; transcript_id "XM_029793968.2"; product "transcription elongation factor A protein 1 isoform X1"; protein_id "XP_029649828.1"; exon_number "9";
NC_043019.1	Gnomon	transcript	18060128	18078513	.	+	.	gene_id "LOC115223429"; ID "XM_036512550.1"; gene_name "LOC115223429"; transcript_id "XM_036512550.1";
NC_043019.1	Gnomon	CDS	18060373	18060441	.	+	0	gene_id "LOC115223429"; db_xref "GeneID:115223429"; gbkey "CDS"; gene "LOC115223429"; ID ""; gene_name "LOC115223429"; transcript_id "XM_036512550.1"; product "transcription elongation factor S-II isoform X2"; protein_id "XP_036368443.1"; exon_number "1";
NC_043019.1	Gnomon	CDS	18070179	18070305	.	+	0	gene_id "LOC115223429"; db_xref "GeneID:115223429"; gbkey "CDS"; gene "LOC115223429"; ID ""; gene_name "LOC115223429"; transcript_id "XM_036512550.1"; product "transcription elongation factor S-II isoform X2"; protein_id "XP_036368443.1"; exon_number "2";
NC_043019.1	Gnomon	CDS	18070448	18070660	.	+	2	gene_id "LOC115223429"; db_xref "GeneID:115223429"; gbkey "CDS"; gene "LOC115223429"; ID ""; gene_name "LOC115223429"; transcript_id "XM_036512550.1"; product "transcription elongation factor S-II isoform X2"; protein_id "XP_036368443.1"; exon_number "3";
NC_043019.1	Gnomon	CDS	18071454	18071507	.	+	2	gene_id "LOC115223429"; db_xref "GeneID:115223429"; gbkey "CDS"; gene "LOC115223429"; ID ""; gene_name "LOC115223429"; transcript_id "XM_036512550.1"; product "transcription elongation factor S-II isoform X2"; protein_id "XP_036368443.1"; exon_number "4";
NC_043019.1	Gnomon	CDS	18072182	18072336	.	+	2	gene_id "LOC115223429"; db_xref "GeneID:115223429"; gbkey "CDS"; gene "LOC115223429"; ID ""; gene_name "LOC115223429"; transcript_id "XM_036512550.1"; product "transcription elongation factor S-II isoform X2"; protein_id "XP_036368443.1"; exon_number "5";
NC_043019.1	Gnomon	CDS	18074375	18074521	.	+	0	gene_id "LOC115223429"; db_xref "GeneID:115223429"; gbkey "CDS"; gene "LOC115223429"; ID ""; gene_name "LOC115223429"; transcript_id "XM_036512550.1"; product "transcription elongation factor S-II isoform X2"; protein_id "XP_036368443.1"; exon_number "6";
NC_043019.1	Gnomon	CDS	18075934	18076005	.	+	0	gene_id "LOC115223429"; db_xref "GeneID:115223429"; gbkey "CDS"; gene "LOC115223429"; ID ""; gene_name "LOC115223429"; transcript_id "XM_036512550.1"; product "transcription elongation factor S-II isoform X2"; protein_id "XP_036368443.1"; exon_number "7";
NC_043019.1	Gnomon	CDS	18078235	18078240	.	+	0	gene_id "LOC115223429"; db_xref "GeneID:115223429"; gbkey "CDS"; gene "LOC115223429"; ID ""; gene_name "LOC115223429"; transcript_id "XM_036512550.1"; product "transcription elongation factor S-II isoform X2"; protein_id "XP_036368443.1"; exon_number "8";
NC_043019.1	Gnomon	exon	18060128	18060441	.	+	.	gene_id "LOC115223429"; db_xref "GeneID:115223429"; gbkey "mRNA"; gene "LOC115223429"; ID ""; gene_name "LOC115223429"; transcript_id "XM_036512550.1"; product "transcription elongation factor A protein 1, transcript variant X2"; exon_number "1"; model_evidence "Supporting evidence includes similarity to: 5 Proteins, and 100% coverage of the annotated genomic feature by RNAseq alignments, including 14 samples with support for all annotated introns";
NC_043019.1	Gnomon	exon	18070179	18070305	.	+	.	gene_id "LOC115223429"; db_xref "GeneID:115223429"; gbkey "mRNA"; gene "LOC115223429"; ID ""; gene_name "LOC115223429"; transcript_id "XM_036512550.1"; product "transcription elongation factor A protein 1, transcript variant X2"; exon_number "2"; model_evidence "Supporting evidence includes similarity to: 5 Proteins, and 100% coverage of the annotated genomic feature by RNAseq alignments, including 14 samples with support for all annotated introns";
NC_043019.1	Gnomon	exon	18070448	18070660	.	+	.	gene_id "LOC115223429"; db_xref "GeneID:115223429"; gbkey "mRNA"; gene "LOC115223429"; ID ""; gene_name "LOC115223429"; transcript_id "XM_036512550.1"; product "transcription elongation factor A protein 1, transcript variant X2"; exon_number "3"; model_evidence "Supporting evidence includes similarity to: 5 Proteins, and 100% coverage of the annotated genomic feature by RNAseq alignments, including 14 samples with support for all annotated introns";
NC_043019.1	Gnomon	exon	18071454	18071507	.	+	.	gene_id "LOC115223429"; db_xref "GeneID:115223429"; gbkey "mRNA"; gene "LOC115223429"; ID ""; gene_name "LOC115223429"; transcript_id "XM_036512550.1"; product "transcription elongation factor A protein 1, transcript variant X2"; exon_number "4"; model_evidence "Supporting evidence includes similarity to: 5 Proteins, and 100% coverage of the annotated genomic feature by RNAseq alignments, including 14 samples with support for all annotated introns";
NC_043019.1	Gnomon	exon	18072182	18072336	.	+	.	gene_id "LOC115223429"; db_xref "GeneID:115223429"; gbkey "mRNA"; gene "LOC115223429"; ID ""; gene_name "LOC115223429"; transcript_id "XM_036512550.1"; product "transcription elongation factor A protein 1, transcript variant X2"; exon_number "5"; model_evidence "Supporting evidence includes similarity to: 5 Proteins, and 100% coverage of the annotated genomic feature by RNAseq alignments, including 14 samples with support for all annotated introns";
NC_043019.1	Gnomon	exon	18074375	18074521	.	+	.	gene_id "LOC115223429"; db_xref "GeneID:115223429"; gbkey "mRNA"; gene "LOC115223429"; ID ""; gene_name "LOC115223429"; transcript_id "XM_036512550.1"; product "transcription elongation factor A protein 1, transcript variant X2"; exon_number "6"; model_evidence "Supporting evidence includes similarity to: 5 Proteins, and 100% coverage of the annotated genomic feature by RNAseq alignments, including 14 samples with support for all annotated introns";
NC_043019.1	Gnomon	exon	18075934	18076005	.	+	.	gene_id "LOC115223429"; db_xref "GeneID:115223429"; gbkey "mRNA"; gene "LOC115223429"; ID ""; gene_name "LOC115223429"; transcript_id "XM_036512550.1"; product "transcription elongation factor A protein 1, transcript variant X2"; exon_number "7"; model_evidence "Supporting evidence includes similarity to: 5 Proteins, and 100% coverage of the annotated genomic feature by RNAseq alignments, including 14 samples with support for all annotated introns";
NC_043019.1	Gnomon	exon	18078235	18078513	.	+	.	gene_id "LOC115223429"; db_xref "GeneID:115223429"; gbkey "mRNA"; gene "LOC115223429"; ID ""; gene_name "LOC115223429"; transcript_id "XM_036512550.1"; product "transcription elongation factor A protein 1, transcript variant X2"; exon_number "8"; model_evidence "Supporting evidence includes similarity to: 5 Proteins, and 100% coverage of the annotated genomic feature by RNAseq alignments, including 14 samples with support for all annotated introns";
NC_043019.1	Gnomon	start_codon	18060373	18060375	.	+	0	gene_id "LOC115223429"; db_xref "GeneID:115223429"; gbkey "CDS"; gene "LOC115223429"; ID ""; gene_name "LOC115223429"; transcript_id "XM_036512550.1"; product "transcription elongation factor S-II isoform X2"; protein_id "XP_036368443.1"; exon_number "1";
NC_043019.1	Gnomon	stop_codon	18078241	18078243	.	+	0	gene_id "LOC115223429"; db_xref "GeneID:115223429"; gbkey "CDS"; gene "LOC115223429"; ID ""; gene_name "LOC115223429"; transcript_id "XM_036512550.1"; product "transcription elongation factor S-II isoform X2"; protein_id "XP_036368443.1"; exon_number "8";
NC_043019.1	Gnomon	gene	19095140	19149551	.	+	.	gene_id "LOC115223430"; db_xref "GeneID:115223430"; gbkey "Gene"; gene "LOC115223430"; gene_biotype "protein_coding"; ID ""; gene_name "LOC115223430";
NC_043019.1	Gnomon	transcript	19095140	19149551	.	+	.	gene_id "LOC115223430"; ID "XM_036512430.1"; gene_name "LOC115223430"; transcript_id "XM_036512430.1";
NC_043019.1	Gnomon	CDS	19095143	19095168	.	+	0	gene_id "LOC115223430"; db_xref "GeneID:115223430"; gbkey "CDS"; gene "LOC115223430"; ID ""; gene_name "LOC115223430"; transcript_id "XM_036512430.1"; product "uncharacterized protein LOC115223430 isoform X1"; protein_id "XP_036368323.1"; exon_number "1";
NC_043019.1	Gnomon	CDS	19109217	19109307	.	+	1	gene_id "LOC115223430"; db_xref "GeneID:115223430"; gbkey "CDS"; gene "LOC115223430"; ID ""; gene_name "LOC115223430"; transcript_id "XM_036512430.1"; product "uncharacterized protein LOC115223430 isoform X1"; protein_id "XP_036368323.1"; exon_number "2";
NC_043019.1	Gnomon	CDS	19114507	19114704	.	+	0	gene_id "LOC115223430"; db_xref "GeneID:115223430"; gbkey "CDS"; gene "LOC115223430"; ID ""; gene_name "LOC115223430"; transcript_id "XM_036512430.1"; product "uncharacterized protein LOC115223430 isoform X1"; protein_id "XP_036368323.1"; exon_number "3";
NC_043019.1	Gnomon	CDS	19123125	19123481	.	+	0	gene_id "LOC115223430"; db_xref "GeneID:115223430"; gbkey "CDS"; gene "LOC115223430"; ID ""; gene_name "LOC115223430"; transcript_id "XM_036512430.1"; product "uncharacterized protein LOC115223430 isoform X1"; protein_id "XP_036368323.1"; exon_number "4";
NC_043019.1	Gnomon	CDS	19124921	19125043	.	+	0	gene_id "LOC115223430"; db_xref "GeneID:115223430"; gbkey "CDS"; gene "LOC115223430"; ID ""; gene_name "LOC115223430"; transcript_id "XM_036512430.1"; product "uncharacterized protein LOC115223430 isoform X1"; protein_id "XP_036368323.1"; exon_number "5";
NC_043019.1	Gnomon	CDS	19126357	19126488	.	+	0	gene_id "LOC115223430"; db_xref "GeneID:115223430"; gbkey "CDS"; gene "LOC115223430"; ID ""; gene_name "LOC115223430"; transcript_id "XM_036512430.1"; product "uncharacterized protein LOC115223430 isoform X1"; protein_id "XP_036368323.1"; exon_number "6";
NC_043019.1	Gnomon	CDS	19127794	19127947	.	+	0	gene_id "LOC115223430"; db_xref "GeneID:115223430"; gbkey "CDS"; gene "LOC115223430"; ID ""; gene_name "LOC115223430"; transcript_id "XM_036512430.1"; product "uncharacterized protein LOC115223430 isoform X1"; protein_id "XP_036368323.1"; exon_number "7";
NC_043019.1	Gnomon	CDS	19128271	19128457	.	+	2	gene_id "LOC115223430"; db_xref "GeneID:115223430"; gbkey "CDS"; gene "LOC115223430"; ID ""; gene_name "LOC115223430"; transcript_id "XM_036512430.1"; product "uncharacterized protein LOC115223430 isoform X1"; protein_id "XP_036368323.1"; exon_number "8";
NC_043019.1	Gnomon	CDS	19133580	19133665	.	+	1	gene_id "LOC115223430"; db_xref "GeneID:115223430"; gbkey "CDS"; gene "LOC115223430"; ID ""; gene_name "LOC115223430"; transcript_id "XM_036512430.1"; product "uncharacterized protein LOC115223430 isoform X1"; protein_id "XP_036368323.1"; exon_number "9";
NC_043019.1	Gnomon	CDS	19135815	19135934	.	+	2	gene_id "LOC115223430"; db_xref "GeneID:115223430"; gbkey "CDS"; gene "LOC115223430"; ID ""; gene_name "LOC115223430"; transcript_id "XM_036512430.1"; product "uncharacterized protein LOC115223430 isoform X1"; protein_id "XP_036368323.1"; exon_number "10";
NC_043019.1	Gnomon	CDS	19143315	19143935	.	+	2	gene_id "LOC115223430"; db_xref "GeneID:115223430"; gbkey "CDS"; gene "LOC115223430"; ID ""; gene_name "LOC115223430"; transcript_id "XM_036512430.1"; product "uncharacterized protein LOC115223430 isoform X1"; protein_id "XP_036368323.1"; exon_number "11";
NC_043019.1	Gnomon	CDS	19146188	19146310	.	+	2	gene_id "LOC115223430"; db_xref "GeneID:115223430"; gbkey "CDS"; gene "LOC115223430"; ID ""; gene_name "LOC115223430"; transcript_id "XM_036512430.1"; product "uncharacterized protein LOC115223430 isoform X1"; protein_id "XP_036368323.1"; exon_number "12";
NC_043019.1	Gnomon	CDS	19147079	19147261	.	+	2	gene_id "LOC115223430"; db_xref "GeneID:115223430"; gbkey "CDS"; gene "LOC115223430"; ID ""; gene_name "LOC115223430"; transcript_id "XM_036512430.1"; product "uncharacterized protein LOC115223430 isoform X1"; protein_id "XP_036368323.1"; exon_number "13";
NC_043019.1	Gnomon	CDS	19148735	19149183	.	+	2	gene_id "LOC115223430"; db_xref "GeneID:115223430"; gbkey "CDS"; gene "LOC115223430"; ID ""; gene_name "LOC115223430"; transcript_id "XM_036512430.1"; product "uncharacterized protein LOC115223430 isoform X1"; protein_id "XP_036368323.1"; exon_number "14";
NC_043019.1	Gnomon	exon	19095140	19095168	.	+	.	gene_id "LOC115223430"; db_xref "GeneID:115223430"; gbkey "mRNA"; gene "LOC115223430"; ID ""; gene_name "LOC115223430"; transcript_id "XM_036512430.1"; product "uncharacterized LOC115223430, transcript variant X1"; exon_number "1"; model_evidence "Supporting evidence includes similarity to: 100% coverage of the annotated genomic feature by RNAseq alignments, including 1 sample with support for all annotated introns";
NC_043019.1	Gnomon	exon	19109217	19109307	.	+	.	gene_id "LOC115223430"; db_xref "GeneID:115223430"; gbkey "mRNA"; gene "LOC115223430"; ID ""; gene_name "LOC115223430"; transcript_id "XM_036512430.1"; product "uncharacterized LOC115223430, transcript variant X1"; exon_number "2"; model_evidence "Supporting evidence includes similarity to: 100% coverage of the annotated genomic feature by RNAseq alignments, including 1 sample with support for all annotated introns";
NC_043019.1	Gnomon	exon	19114507	19114704	.	+	.	gene_id "LOC115223430"; db_xref "GeneID:115223430"; gbkey "mRNA"; gene "LOC115223430"; ID ""; gene_name "LOC115223430"; transcript_id "XM_036512430.1"; product "uncharacterized LOC115223430, transcript variant X1"; exon_number "3"; model_evidence "Supporting evidence includes similarity to: 100% coverage of the annotated genomic feature by RNAseq alignments, including 1 sample with support for all annotated introns";
NC_043019.1	Gnomon	exon	19123125	19123481	.	+	.	gene_id "LOC115223430"; db_xref "GeneID:115223430"; gbkey "mRNA"; gene "LOC115223430"; ID ""; gene_name "LOC115223430"; transcript_id "XM_036512430.1"; product "uncharacterized LOC115223430, transcript variant X1"; exon_number "4"; model_evidence "Supporting evidence includes similarity to: 100% coverage of the annotated genomic feature by RNAseq alignments, including 1 sample with support for all annotated introns";
NC_043019.1	Gnomon	exon	19124921	19125043	.	+	.	gene_id "LOC115223430"; db_xref "GeneID:115223430"; gbkey "mRNA"; gene "LOC115223430"; ID ""; gene_name "LOC115223430"; transcript_id "XM_036512430.1"; product "uncharacterized LOC115223430, transcript variant X1"; exon_number "5"; model_evidence "Supporting evidence includes similarity to: 100% coverage of the annotated genomic feature by RNAseq alignments, including 1 sample with support for all annotated introns";
NC_043019.1	Gnomon	exon	19126357	19126488	.	+	.	gene_id "LOC115223430"; db_xref "GeneID:115223430"; gbkey "mRNA"; gene "LOC115223430"; ID ""; gene_name "LOC115223430"; transcript_id "XM_036512430.1"; product "uncharacterized LOC115223430, transcript variant X1"; exon_number "6"; model_evidence "Supporting evidence includes similarity to: 100% coverage of the annotated genomic feature by RNAseq alignments, including 1 sample with support for all annotated introns";
NC_043019.1	Gnomon	exon	19127794	19127947	.	+	.	gene_id "LOC115223430"; db_xref "GeneID:115223430"; gbkey "mRNA"; gene "LOC115223430"; ID ""; gene_name "LOC115223430"; transcript_id "XM_036512430.1"; product "uncharacterized LOC115223430, transcript variant X1"; exon_number "7"; model_evidence "Supporting evidence includes similarity to: 100% coverage of the annotated genomic feature by RNAseq alignments, including 1 sample with support for all annotated introns";
NC_043019.1	Gnomon	exon	19128271	19128457	.	+	.	gene_id "LOC115223430"; db_xref "GeneID:115223430"; gbkey "mRNA"; gene "LOC115223430"; ID ""; gene_name "LOC115223430"; transcript_id "XM_036512430.1"; product "uncharacterized LOC115223430, transcript variant X1"; exon_number "8"; model_evidence "Supporting evidence includes similarity to: 100% coverage of the annotated genomic feature by RNAseq alignments, including 1 sample with support for all annotated introns";
NC_043019.1	Gnomon	exon	19133580	19133665	.	+	.	gene_id "LOC115223430"; db_xref "GeneID:115223430"; gbkey "mRNA"; gene "LOC115223430"; ID ""; gene_name "LOC115223430"; transcript_id "XM_036512430.1"; product "uncharacterized LOC115223430, transcript variant X1"; exon_number "9"; model_evidence "Supporting evidence includes similarity to: 100% coverage of the annotated genomic feature by RNAseq alignments, including 1 sample with support for all annotated introns";
NC_043019.1	Gnomon	exon	19135815	19135934	.	+	.	gene_id "LOC115223430"; db_xref "GeneID:115223430"; gbkey "mRNA"; gene "LOC115223430"; ID ""; gene_name "LOC115223430"; transcript_id "XM_036512430.1"; product "uncharacterized LOC115223430, transcript variant X1"; exon_number "10"; model_evidence "Supporting evidence includes similarity to: 100% coverage of the annotated genomic feature by RNAseq alignments, including 1 sample with support for all annotated introns";
NC_043019.1	Gnomon	exon	19143315	19143935	.	+	.	gene_id "LOC115223430"; db_xref "GeneID:115223430"; gbkey "mRNA"; gene "LOC115223430"; ID ""; gene_name "LOC115223430"; transcript_id "XM_036512430.1"; product "uncharacterized LOC115223430, transcript variant X1"; exon_number "11"; model_evidence "Supporting evidence includes similarity to: 100% coverage of the annotated genomic feature by RNAseq alignments, including 1 sample with support for all annotated introns";
NC_043019.1	Gnomon	exon	19146188	19146310	.	+	.	gene_id "LOC115223430"; db_xref "GeneID:115223430"; gbkey "mRNA"; gene "LOC115223430"; ID ""; gene_name "LOC115223430"; transcript_id "XM_036512430.1"; product "uncharacterized LOC115223430, transcript variant X1"; exon_number "12"; model_evidence "Supporting evidence includes similarity to: 100% coverage of the annotated genomic feature by RNAseq alignments, including 1 sample with support for all annotated introns";
NC_043019.1	Gnomon	exon	19147079	19147261	.	+	.	gene_id "LOC115223430"; db_xref "GeneID:115223430"; gbkey "mRNA"; gene "LOC115223430"; ID ""; gene_name "LOC115223430"; transcript_id "XM_036512430.1"; product "uncharacterized LOC115223430, transcript variant X1"; exon_number "13"; model_evidence "Supporting evidence includes similarity to: 100% coverage of the annotated genomic feature by RNAseq alignments, including 1 sample with support for all annotated introns";
NC_043019.1	Gnomon	exon	19148735	19149551	.	+	.	gene_id "LOC115223430"; db_xref "GeneID:115223430"; gbkey "mRNA"; gene "LOC115223430"; ID ""; gene_name "LOC115223430"; transcript_id "XM_036512430.1"; product "uncharacterized LOC115223430, transcript variant X1"; exon_number "14"; model_evidence "Supporting evidence includes similarity to: 100% coverage of the annotated genomic feature by RNAseq alignments, including 1 sample with support for all annotated introns";
NC_043019.1	Gnomon	start_codon	19095143	19095145	.	+	0	gene_id "LOC115223430"; db_xref "GeneID:115223430"; gbkey "CDS"; gene "LOC115223430"; ID ""; gene_name "LOC115223430"; transcript_id "XM_036512430.1"; product "uncharacterized protein LOC115223430 isoform X1"; protein_id "XP_036368323.1"; exon_number "1";
NC_043019.1	Gnomon	stop_codon	19149184	19149186	.	+	0	gene_id "LOC115223430"; db_xref "GeneID:115223430"; gbkey "CDS"; gene "LOC115223430"; ID ""; gene_name "LOC115223430"; transcript_id "XM_036512430.1"; product "uncharacterized protein LOC115223430 isoform X1"; protein_id "XP_036368323.1"; exon_number "14";
NC_043019.1	Gnomon	transcript	19095140	19149551	.	+	.	gene_id "LOC115223430"; ID "XM_036512431.1"; gene_name "LOC115223430"; transcript_id "XM_036512431.1";
NC_043019.1	Gnomon	CDS	19095143	19095168	.	+	0	gene_id "LOC115223430"; db_xref "GeneID:115223430"; gbkey "CDS"; gene "LOC115223430"; ID ""; gene_name "LOC115223430"; transcript_id "XM_036512431.1"; product "uncharacterized protein LOC115223430 isoform X2"; protein_id "XP_036368324.1"; exon_number "1";
NC_043019.1	Gnomon	CDS	19109217	19109307	.	+	1	gene_id "LOC115223430"; db_xref "GeneID:115223430"; gbkey "CDS"; gene "LOC115223430"; ID ""; gene_name "LOC115223430"; transcript_id "XM_036512431.1"; product "uncharacterized protein LOC115223430 isoform X2"; protein_id "XP_036368324.1"; exon_number "2";
NC_043019.1	Gnomon	CDS	19114507	19114704	.	+	0	gene_id "LOC115223430"; db_xref "GeneID:115223430"; gbkey "CDS"; gene "LOC115223430"; ID ""; gene_name "LOC115223430"; transcript_id "XM_036512431.1"; product "uncharacterized protein LOC115223430 isoform X2"; protein_id "XP_036368324.1"; exon_number "3";
NC_043019.1	Gnomon	CDS	19123125	19123360	.	+	0	gene_id "LOC115223430"; db_xref "GeneID:115223430"; gbkey "CDS"; gene "LOC115223430"; ID ""; gene_name "LOC115223430"; transcript_id "XM_036512431.1"; product "uncharacterized protein LOC115223430 isoform X2"; protein_id "XP_036368324.1"; exon_number "4";
NC_043019.1	Gnomon	CDS	19123412	19123481	.	+	1	gene_id "LOC115223430"; db_xref "GeneID:115223430"; gbkey "CDS"; gene "LOC115223430"; ID ""; gene_name "LOC115223430"; transcript_id "XM_036512431.1"; product "uncharacterized protein LOC115223430 isoform X2"; protein_id "XP_036368324.1"; exon_number "5";
NC_043019.1	Gnomon	CDS	19124921	19125043	.	+	0	gene_id "LOC115223430"; db_xref "GeneID:115223430"; gbkey "CDS"; gene "LOC115223430"; ID ""; gene_name "LOC115223430"; transcript_id "XM_036512431.1"; product "uncharacterized protein LOC115223430 isoform X2"; protein_id "XP_036368324.1"; exon_number "6";
NC_043019.1	Gnomon	CDS	19126357	19126488	.	+	0	gene_id "LOC115223430"; db_xref "GeneID:115223430"; gbkey "CDS"; gene "LOC115223430"; ID ""; gene_name "LOC115223430"; transcript_id "XM_036512431.1"; product "uncharacterized protein LOC115223430 isoform X2"; protein_id "XP_036368324.1"; exon_number "7";
NC_043019.1	Gnomon	CDS	19127794	19127947	.	+	0	gene_id "LOC115223430"; db_xref "GeneID:115223430"; gbkey "CDS"; gene "LOC115223430"; ID ""; gene_name "LOC115223430"; transcript_id "XM_036512431.1"; product "uncharacterized protein LOC115223430 isoform X2"; protein_id "XP_036368324.1"; exon_number "8";
NC_043019.1	Gnomon	CDS	19128271	19128457	.	+	2	gene_id "LOC115223430"; db_xref "GeneID:115223430"; gbkey "CDS"; gene "LOC115223430"; ID ""; gene_name "LOC115223430"; transcript_id "XM_036512431.1"; product "uncharacterized protein LOC115223430 isoform X2"; protein_id "XP_036368324.1"; exon_number "9";
NC_043019.1	Gnomon	CDS	19133580	19133665	.	+	1	gene_id "LOC115223430"; db_xref "GeneID:115223430"; gbkey "CDS"; gene "LOC115223430"; ID ""; gene_name "LOC115223430"; transcript_id "XM_036512431.1"; product "uncharacterized protein LOC115223430 isoform X2"; protein_id "XP_036368324.1"; exon_number "10";
NC_043019.1	Gnomon	CDS	19135815	19135934	.	+	2	gene_id "LOC115223430"; db_xref "GeneID:115223430"; gbkey "CDS"; gene "LOC115223430"; ID ""; gene_name "LOC115223430"; transcript_id "XM_036512431.1"; product "uncharacterized protein LOC115223430 isoform X2"; protein_id "XP_036368324.1"; exon_number "11";
NC_043019.1	Gnomon	CDS	19143315	19143935	.	+	2	gene_id "LOC115223430"; db_xref "GeneID:115223430"; gbkey "CDS"; gene "LOC115223430"; ID ""; gene_name "LOC115223430"; transcript_id "XM_036512431.1"; product "uncharacterized protein LOC115223430 isoform X2"; protein_id "XP_036368324.1"; exon_number "12";
NC_043019.1	Gnomon	CDS	19146188	19146310	.	+	2	gene_id "LOC115223430"; db_xref "GeneID:115223430"; gbkey "CDS"; gene "LOC115223430"; ID ""; gene_name "LOC115223430"; transcript_id "XM_036512431.1"; product "uncharacterized protein LOC115223430 isoform X2"; protein_id "XP_036368324.1"; exon_number "13";
NC_043019.1	Gnomon	CDS	19147079	19147261	.	+	2	gene_id "LOC115223430"; db_xref "GeneID:115223430"; gbkey "CDS"; gene "LOC115223430"; ID ""; gene_name "LOC115223430"; transcript_id "XM_036512431.1"; product "uncharacterized protein LOC115223430 isoform X2"; protein_id "XP_036368324.1"; exon_number "14";
NC_043019.1	Gnomon	CDS	19148735	19149183	.	+	2	gene_id "LOC115223430"; db_xref "GeneID:115223430"; gbkey "CDS"; gene "LOC115223430"; ID ""; gene_name "LOC115223430"; transcript_id "XM_036512431.1"; product "uncharacterized protein LOC115223430 isoform X2"; protein_id "XP_036368324.1"; exon_number "15";
NC_043019.1	Gnomon	exon	19095140	19095168	.	+	.	gene_id "LOC115223430"; db_xref "GeneID:115223430"; gbkey "mRNA"; gene "LOC115223430"; ID ""; gene_name "LOC115223430"; transcript_id "XM_036512431.1"; product "uncharacterized LOC115223430, transcript variant X2"; exon_number "1"; model_evidence "Supporting evidence includes similarity to: 100% coverage of the annotated genomic feature by RNAseq alignments, including 1 sample with support for all annotated introns";
NC_043019.1	Gnomon	exon	19109217	19109307	.	+	.	gene_id "LOC115223430"; db_xref "GeneID:115223430"; gbkey "mRNA"; gene "LOC115223430"; ID ""; gene_name "LOC115223430"; transcript_id "XM_036512431.1"; product "uncharacterized LOC115223430, transcript variant X2"; exon_number "2"; model_evidence "Supporting evidence includes similarity to: 100% coverage of the annotated genomic feature by RNAseq alignments, including 1 sample with support for all annotated introns";
NC_043019.1	Gnomon	exon	19114507	19114704	.	+	.	gene_id "LOC115223430"; db_xref "GeneID:115223430"; gbkey "mRNA"; gene "LOC115223430"; ID ""; gene_name "LOC115223430"; transcript_id "XM_036512431.1"; product "uncharacterized LOC115223430, transcript variant X2"; exon_number "3"; model_evidence "Supporting evidence includes similarity to: 100% coverage of the annotated genomic feature by RNAseq alignments, including 1 sample with support for all annotated introns";
NC_043019.1	Gnomon	exon	19123125	19123360	.	+	.	gene_id "LOC115223430"; db_xref "GeneID:115223430"; gbkey "mRNA"; gene "LOC115223430"; ID ""; gene_name "LOC115223430"; transcript_id "XM_036512431.1"; product "uncharacterized LOC115223430, transcript variant X2"; exon_number "4"; model_evidence "Supporting evidence includes similarity to: 100% coverage of the annotated genomic feature by RNAseq alignments, including 1 sample with support for all annotated introns";
NC_043019.1	Gnomon	exon	19123412	19123481	.	+	.	gene_id "LOC115223430"; db_xref "GeneID:115223430"; gbkey "mRNA"; gene "LOC115223430"; ID ""; gene_name "LOC115223430"; transcript_id "XM_036512431.1"; product "uncharacterized LOC115223430, transcript variant X2"; exon_number "5"; model_evidence "Supporting evidence includes similarity to: 100% coverage of the annotated genomic feature by RNAseq alignments, including 1 sample with support for all annotated introns";
NC_043019.1	Gnomon	exon	19124921	19125043	.	+	.	gene_id "LOC115223430"; db_xref "GeneID:115223430"; gbkey "mRNA"; gene "LOC115223430"; ID ""; gene_name "LOC115223430"; transcript_id "XM_036512431.1"; product "uncharacterized LOC115223430, transcript variant X2"; exon_number "6"; model_evidence "Supporting evidence includes similarity to: 100% coverage of the annotated genomic feature by RNAseq alignments, including 1 sample with support for all annotated introns";
NC_043019.1	Gnomon	exon	19126357	19126488	.	+	.	gene_id "LOC115223430"; db_xref "GeneID:115223430"; gbkey "mRNA"; gene "LOC115223430"; ID ""; gene_name "LOC115223430"; transcript_id "XM_036512431.1"; product "uncharacterized LOC115223430, transcript variant X2"; exon_number "7"; model_evidence "Supporting evidence includes similarity to: 100% coverage of the annotated genomic feature by RNAseq alignments, including 1 sample with support for all annotated introns";
NC_043019.1	Gnomon	exon	19127794	19127947	.	+	.	gene_id "LOC115223430"; db_xref "GeneID:115223430"; gbkey "mRNA"; gene "LOC115223430"; ID ""; gene_name "LOC115223430"; transcript_id "XM_036512431.1"; product "uncharacterized LOC115223430, transcript variant X2"; exon_number "8"; model_evidence "Supporting evidence includes similarity to: 100% coverage of the annotated genomic feature by RNAseq alignments, including 1 sample with support for all annotated introns";
NC_043019.1	Gnomon	exon	19128271	19128457	.	+	.	gene_id "LOC115223430"; db_xref "GeneID:115223430"; gbkey "mRNA"; gene "LOC115223430"; ID ""; gene_name "LOC115223430"; transcript_id "XM_036512431.1"; product "uncharacterized LOC115223430, transcript variant X2"; exon_number "9"; model_evidence "Supporting evidence includes similarity to: 100% coverage of the annotated genomic feature by RNAseq alignments, including 1 sample with support for all annotated introns";
NC_043019.1	Gnomon	exon	19133580	19133665	.	+	.	gene_id "LOC115223430"; db_xref "GeneID:115223430"; gbkey "mRNA"; gene "LOC115223430"; ID ""; gene_name "LOC115223430"; transcript_id "XM_036512431.1"; product "uncharacterized LOC115223430, transcript variant X2"; exon_number "10"; model_evidence "Supporting evidence includes similarity to: 100% coverage of the annotated genomic feature by RNAseq alignments, including 1 sample with support for all annotated introns";
NC_043019.1	Gnomon	exon	19135815	19135934	.	+	.	gene_id "LOC115223430"; db_xref "GeneID:115223430"; gbkey "mRNA"; gene "LOC115223430"; ID ""; gene_name "LOC115223430"; transcript_id "XM_036512431.1"; product "uncharacterized LOC115223430, transcript variant X2"; exon_number "11"; model_evidence "Supporting evidence includes similarity to: 100% coverage of the annotated genomic feature by RNAseq alignments, including 1 sample with support for all annotated introns";
NC_043019.1	Gnomon	exon	19143315	19143935	.	+	.	gene_id "LOC115223430"; db_xref "GeneID:115223430"; gbkey "mRNA"; gene "LOC115223430"; ID ""; gene_name "LOC115223430"; transcript_id "XM_036512431.1"; product "uncharacterized LOC115223430, transcript variant X2"; exon_number "12"; model_evidence "Supporting evidence includes similarity to: 100% coverage of the annotated genomic feature by RNAseq alignments, including 1 sample with support for all annotated introns";
NC_043019.1	Gnomon	exon	19146188	19146310	.	+	.	gene_id "LOC115223430"; db_xref "GeneID:115223430"; gbkey "mRNA"; gene "LOC115223430"; ID ""; gene_name "LOC115223430"; transcript_id "XM_036512431.1"; product "uncharacterized LOC115223430, transcript variant X2"; exon_number "13"; model_evidence "Supporting evidence includes similarity to: 100% coverage of the annotated genomic feature by RNAseq alignments, including 1 sample with support for all annotated introns";
NC_043019.1	Gnomon	exon	19147079	19147261	.	+	.	gene_id "LOC115223430"; db_xref "GeneID:115223430"; gbkey "mRNA"; gene "LOC115223430"; ID ""; gene_name "LOC115223430"; transcript_id "XM_036512431.1"; product "uncharacterized LOC115223430, transcript variant X2"; exon_number "14"; model_evidence "Supporting evidence includes similarity to: 100% coverage of the annotated genomic feature by RNAseq alignments, including 1 sample with support for all annotated introns";
NC_043019.1	Gnomon	exon	19148735	19149551	.	+	.	gene_id "LOC115223430"; db_xref "GeneID:115223430"; gbkey "mRNA"; gene "LOC115223430"; ID ""; gene_name "LOC115223430"; transcript_id "XM_036512431.1"; product "uncharacterized LOC115223430, transcript variant X2"; exon_number "15"; model_evidence "Supporting evidence includes similarity to: 100% coverage of the annotated genomic feature by RNAseq alignments, including 1 sample with support for all annotated introns";
NC_043019.1	Gnomon	start_codon	19095143	19095145	.	+	0	gene_id "LOC115223430"; db_xref "GeneID:115223430"; gbkey "CDS"; gene "LOC115223430"; ID ""; gene_name "LOC115223430"; transcript_id "XM_036512431.1"; product "uncharacterized protein LOC115223430 isoform X2"; protein_id "XP_036368324.1"; exon_number "1";
NC_043019.1	Gnomon	stop_codon	19149184	19149186	.	+	0	gene_id "LOC115223430"; db_xref "GeneID:115223430"; gbkey "CDS"; gene "LOC115223430"; ID ""; gene_name "LOC115223430"; transcript_id "XM_036512431.1"; product "uncharacterized protein LOC115223430 isoform X2"; protein_id "XP_036368324.1"; exon_number "15";
NC_043019.1	Gnomon	gene	26166610	26325017	.	-	.	gene_id "LOC115223431"; db_xref "GeneID:115223431"; gbkey "Gene"; gene "LOC115223431"; gene_biotype "protein_coding"; ID ""; gene_name "LOC115223431";
NC_043019.1	Gnomon~FLAMseq	transcript	26166610	26325000	.	-	.	gene_id "LOC115223431"; ID "XM_029793970.2"; gene_name "LOC115223431"; transcript_id "FLAMseq_ext~XM_029793970.2"; three_prime_ext "4434";
NC_043019.1	Gnomon~FLAMseq	exon	26171044	26171195	.	-	.	gene_id "LOC115223431"; db_xref "GeneID:115223431"; gbkey "mRNA"; gene "LOC115223431"; ID ""; gene_name "LOC115223431"; transcript_id "FLAMseq_ext~XM_029793970.2"; product "E3 ubiquitin-protein ligase HUWE1, transcript variant X3"; exon_number "78"; model_evidence "Supporting evidence includes similarity to: 2 Proteins, and 100% coverage of the annotated genomic feature by RNAseq alignments, including 41 samples with support for all annotated introns";
NC_043019.1	Gnomon~FLAMseq	exon	26172984	26173174	.	-	.	gene_id "LOC115223431"; db_xref "GeneID:115223431"; gbkey "mRNA"; gene "LOC115223431"; ID ""; gene_name "LOC115223431"; transcript_id "FLAMseq_ext~XM_029793970.2"; product "E3 ubiquitin-protein ligase HUWE1, transcript variant X3"; exon_number "77"; model_evidence "Supporting evidence includes similarity to: 2 Proteins, and 100% coverage of the annotated genomic feature by RNAseq alignments, including 41 samples with support for all annotated introns";
NC_043019.1	Gnomon~FLAMseq	exon	26176327	26176626	.	-	.	gene_id "LOC115223431"; db_xref "GeneID:115223431"; gbkey "mRNA"; gene "LOC115223431"; ID ""; gene_name "LOC115223431"; transcript_id "FLAMseq_ext~XM_029793970.2"; product "E3 ubiquitin-protein ligase HUWE1, transcript variant X3"; exon_number "76"; model_evidence "Supporting evidence includes similarity to: 2 Proteins, and 100% coverage of the annotated genomic feature by RNAseq alignments, including 41 samples with support for all annotated introns";
NC_043019.1	Gnomon~FLAMseq	exon	26178111	26178216	.	-	.	gene_id "LOC115223431"; db_xref "GeneID:115223431"; gbkey "mRNA"; gene "LOC115223431"; ID ""; gene_name "LOC115223431"; transcript_id "FLAMseq_ext~XM_029793970.2"; product "E3 ubiquitin-protein ligase HUWE1, transcript variant X3"; exon_number "75"; model_evidence "Supporting evidence includes similarity to: 2 Proteins, and 100% coverage of the annotated genomic feature by RNAseq alignments, including 41 samples with support for all annotated introns";
NC_043019.1	Gnomon~FLAMseq	exon	26178886	26179156	.	-	.	gene_id "LOC115223431"; db_xref "GeneID:115223431"; gbkey "mRNA"; gene "LOC115223431"; ID ""; gene_name "LOC115223431"; transcript_id "FLAMseq_ext~XM_029793970.2"; product "E3 ubiquitin-protein ligase HUWE1, transcript variant X3"; exon_number "74"; model_evidence "Supporting evidence includes similarity to: 2 Proteins, and 100% coverage of the annotated genomic feature by RNAseq alignments, including 41 samples with support for all annotated introns";
NC_043019.1	Gnomon~FLAMseq	exon	26180117	26180392	.	-	.	gene_id "LOC115223431"; db_xref "GeneID:115223431"; gbkey "mRNA"; gene "LOC115223431"; ID ""; gene_name "LOC115223431"; transcript_id "FLAMseq_ext~XM_029793970.2"; product "E3 ubiquitin-protein ligase HUWE1, transcript variant X3"; exon_number "73"; model_evidence "Supporting evidence includes similarity to: 2 Proteins, and 100% coverage of the annotated genomic feature by RNAseq alignments, including 41 samples with support for all annotated introns";
NC_043019.1	Gnomon~FLAMseq	exon	26181555	26181761	.	-	.	gene_id "LOC115223431"; db_xref "GeneID:115223431"; gbkey "mRNA"; gene "LOC115223431"; ID ""; gene_name "LOC115223431"; transcript_id "FLAMseq_ext~XM_029793970.2"; product "E3 ubiquitin-protein ligase HUWE1, transcript variant X3"; exon_number "72"; model_evidence "Supporting evidence includes similarity to: 2 Proteins, and 100% coverage of the annotated genomic feature by RNAseq alignments, including 41 samples with support for all annotated introns";
NC_043019.1	Gnomon~FLAMseq	exon	26183733	26183924	.	-	.	gene_id "LOC115223431"; db_xref "GeneID:115223431"; gbkey "mRNA"; gene "LOC115223431"; ID ""; gene_name "LOC115223431"; transcript_id "FLAMseq_ext~XM_029793970.2"; product "E3 ubiquitin-protein ligase HUWE1, transcript variant X3"; exon_number "71"; model_evidence "Supporting evidence includes similarity to: 2 Proteins, and 100% coverage of the annotated genomic feature by RNAseq alignments, including 41 samples with support for all annotated introns";
NC_043019.1	Gnomon~FLAMseq	exon	26185756	26186055	.	-	.	gene_id "LOC115223431"; db_xref "GeneID:115223431"; gbkey "mRNA"; gene "LOC115223431"; ID ""; gene_name "LOC115223431"; transcript_id "FLAMseq_ext~XM_029793970.2"; product "E3 ubiquitin-protein ligase HUWE1, transcript variant X3"; exon_number "70"; model_evidence "Supporting evidence includes similarity to: 2 Proteins, and 100% coverage of the annotated genomic feature by RNAseq alignments, including 41 samples with support for all annotated introns";
NC_043019.1	Gnomon~FLAMseq	exon	26186618	26186811	.	-	.	gene_id "LOC115223431"; db_xref "GeneID:115223431"; gbkey "mRNA"; gene "LOC115223431"; ID ""; gene_name "LOC115223431"; transcript_id "FLAMseq_ext~XM_029793970.2"; product "E3 ubiquitin-protein ligase HUWE1, transcript variant X3"; exon_number "69"; model_evidence "Supporting evidence includes similarity to: 2 Proteins, and 100% coverage of the annotated genomic feature by RNAseq alignments, including 41 samples with support for all annotated introns";
NC_043019.1	Gnomon~FLAMseq	exon	26189530	26189634	.	-	.	gene_id "LOC115223431"; db_xref "GeneID:115223431"; gbkey "mRNA"; gene "LOC115223431"; ID ""; gene_name "LOC115223431"; transcript_id "FLAMseq_ext~XM_029793970.2"; product "E3 ubiquitin-protein ligase HUWE1, transcript variant X3"; exon_number "68"; model_evidence "Supporting evidence includes similarity to: 2 Proteins, and 100% coverage of the annotated genomic feature by RNAseq alignments, including 41 samples with support for all annotated introns";
NC_043019.1	Gnomon~FLAMseq	exon	26191549	26191706	.	-	.	gene_id "LOC115223431"; db_xref "GeneID:115223431"; gbkey "mRNA"; gene "LOC115223431"; ID ""; gene_name "LOC115223431"; transcript_id "FLAMseq_ext~XM_029793970.2"; product "E3 ubiquitin-protein ligase HUWE1, transcript variant X3"; exon_number "67"; model_evidence "Supporting evidence includes similarity to: 2 Proteins, and 100% coverage of the annotated genomic feature by RNAseq alignments, including 41 samples with support for all annotated introns";
NC_043019.1	Gnomon~FLAMseq	exon	26194793	26194863	.	-	.	gene_id "LOC115223431"; db_xref "GeneID:115223431"; gbkey "mRNA"; gene "LOC115223431"; ID ""; gene_name "LOC115223431"; transcript_id "FLAMseq_ext~XM_029793970.2"; product "E3 ubiquitin-protein ligase HUWE1, transcript variant X3"; exon_number "66"; model_evidence "Supporting evidence includes similarity to: 2 Proteins, and 100% coverage of the annotated genomic feature by RNAseq alignments, including 41 samples with support for all annotated introns";
NC_043019.1	Gnomon~FLAMseq	exon	26198185	26199465	.	-	.	gene_id "LOC115223431"; db_xref "GeneID:115223431"; gbkey "mRNA"; gene "LOC115223431"; ID ""; gene_name "LOC115223431"; transcript_id "FLAMseq_ext~XM_029793970.2"; product "E3 ubiquitin-protein ligase HUWE1, transcript variant X3"; exon_number "65"; model_evidence "Supporting evidence includes similarity to: 2 Proteins, and 100% coverage of the annotated genomic feature by RNAseq alignments, including 41 samples with support for all annotated introns";
NC_043019.1	Gnomon~FLAMseq	exon	26199878	26200169	.	-	.	gene_id "LOC115223431"; db_xref "GeneID:115223431"; gbkey "mRNA"; gene "LOC115223431"; ID ""; gene_name "LOC115223431"; transcript_id "FLAMseq_ext~XM_029793970.2"; product "E3 ubiquitin-protein ligase HUWE1, transcript variant X3"; exon_number "64"; model_evidence "Supporting evidence includes similarity to: 2 Proteins, and 100% coverage of the annotated genomic feature by RNAseq alignments, including 41 samples with support for all annotated introns";
NC_043019.1	Gnomon~FLAMseq	exon	26201431	26201636	.	-	.	gene_id "LOC115223431"; db_xref "GeneID:115223431"; gbkey "mRNA"; gene "LOC115223431"; ID ""; gene_name "LOC115223431"; transcript_id "FLAMseq_ext~XM_029793970.2"; product "E3 ubiquitin-protein ligase HUWE1, transcript variant X3"; exon_number "63"; model_evidence "Supporting evidence includes similarity to: 2 Proteins, and 100% coverage of the annotated genomic feature by RNAseq alignments, including 41 samples with support for all annotated introns";
NC_043019.1	Gnomon~FLAMseq	exon	26202759	26202910	.	-	.	gene_id "LOC115223431"; db_xref "GeneID:115223431"; gbkey "mRNA"; gene "LOC115223431"; ID ""; gene_name "LOC115223431"; transcript_id "FLAMseq_ext~XM_029793970.2"; product "E3 ubiquitin-protein ligase HUWE1, transcript variant X3"; exon_number "62"; model_evidence "Supporting evidence includes similarity to: 2 Proteins, and 100% coverage of the annotated genomic feature by RNAseq alignments, including 41 samples with support for all annotated introns";
NC_043019.1	Gnomon~FLAMseq	exon	26203058	26203139	.	-	.	gene_id "LOC115223431"; db_xref "GeneID:115223431"; gbkey "mRNA"; gene "LOC115223431"; ID ""; gene_name "LOC115223431"; transcript_id "FLAMseq_ext~XM_029793970.2"; product "E3 ubiquitin-protein ligase HUWE1, transcript variant X3"; exon_number "61"; model_evidence "Supporting evidence includes similarity to: 2 Proteins, and 100% coverage of the annotated genomic feature by RNAseq alignments, including 41 samples with support for all annotated introns";
NC_043019.1	Gnomon~FLAMseq	exon	26204325	26204674	.	-	.	gene_id "LOC115223431"; db_xref "GeneID:115223431"; gbkey "mRNA"; gene "LOC115223431"; ID ""; gene_name "LOC115223431"; transcript_id "FLAMseq_ext~XM_029793970.2"; product "E3 ubiquitin-protein ligase HUWE1, transcript variant X3"; exon_number "60"; model_evidence "Supporting evidence includes similarity to: 2 Proteins, and 100% coverage of the annotated genomic feature by RNAseq alignments, including 41 samples with support for all annotated introns";
NC_043019.1	Gnomon~FLAMseq	exon	26205937	26206237	.	-	.	gene_id "LOC115223431"; db_xref "GeneID:115223431"; gbkey "mRNA"; gene "LOC115223431"; ID ""; gene_name "LOC115223431"; transcript_id "FLAMseq_ext~XM_029793970.2"; product "E3 ubiquitin-protein ligase HUWE1, transcript variant X3"; exon_number "59"; model_evidence "Supporting evidence includes similarity to: 2 Proteins, and 100% coverage of the annotated genomic feature by RNAseq alignments, including 41 samples with support for all annotated introns";
NC_043019.1	Gnomon~FLAMseq	exon	26207981	26208086	.	-	.	gene_id "LOC115223431"; db_xref "GeneID:115223431"; gbkey "mRNA"; gene "LOC115223431"; ID ""; gene_name "LOC115223431"; transcript_id "FLAMseq_ext~XM_029793970.2"; product "E3 ubiquitin-protein ligase HUWE1, transcript variant X3"; exon_number "58"; model_evidence "Supporting evidence includes similarity to: 2 Proteins, and 100% coverage of the annotated genomic feature by RNAseq alignments, including 41 samples with support for all annotated introns";
NC_043019.1	Gnomon~FLAMseq	exon	26209386	26209576	.	-	.	gene_id "LOC115223431"; db_xref "GeneID:115223431"; gbkey "mRNA"; gene "LOC115223431"; ID ""; gene_name "LOC115223431"; transcript_id "FLAMseq_ext~XM_029793970.2"; product "E3 ubiquitin-protein ligase HUWE1, transcript variant X3"; exon_number "57"; model_evidence "Supporting evidence includes similarity to: 2 Proteins, and 100% coverage of the annotated genomic feature by RNAseq alignments, including 41 samples with support for all annotated introns";
NC_043019.1	Gnomon~FLAMseq	exon	26210491	26210614	.	-	.	gene_id "LOC115223431"; db_xref "GeneID:115223431"; gbkey "mRNA"; gene "LOC115223431"; ID ""; gene_name "LOC115223431"; transcript_id "FLAMseq_ext~XM_029793970.2"; product "E3 ubiquitin-protein ligase HUWE1, transcript variant X3"; exon_number "56"; model_evidence "Supporting evidence includes similarity to: 2 Proteins, and 100% coverage of the annotated genomic feature by RNAseq alignments, including 41 samples with support for all annotated introns";
NC_043019.1	Gnomon~FLAMseq	exon	26211795	26211936	.	-	.	gene_id "LOC115223431"; db_xref "GeneID:115223431"; gbkey "mRNA"; gene "LOC115223431"; ID ""; gene_name "LOC115223431"; transcript_id "FLAMseq_ext~XM_029793970.2"; product "E3 ubiquitin-protein ligase HUWE1, transcript variant X3"; exon_number "55"; model_evidence "Supporting evidence includes similarity to: 2 Proteins, and 100% coverage of the annotated genomic feature by RNAseq alignments, including 41 samples with support for all annotated introns";
NC_043019.1	Gnomon~FLAMseq	exon	26213433	26213646	.	-	.	gene_id "LOC115223431"; db_xref "GeneID:115223431"; gbkey "mRNA"; gene "LOC115223431"; ID ""; gene_name "LOC115223431"; transcript_id "FLAMseq_ext~XM_029793970.2"; product "E3 ubiquitin-protein ligase HUWE1, transcript variant X3"; exon_number "54"; model_evidence "Supporting evidence includes similarity to: 2 Proteins, and 100% coverage of the annotated genomic feature by RNAseq alignments, including 41 samples with support for all annotated introns";
NC_043019.1	Gnomon~FLAMseq	exon	26215573	26215698	.	-	.	gene_id "LOC115223431"; db_xref "GeneID:115223431"; gbkey "mRNA"; gene "LOC115223431"; ID ""; gene_name "LOC115223431"; transcript_id "FLAMseq_ext~XM_029793970.2"; product "E3 ubiquitin-protein ligase HUWE1, transcript variant X3"; exon_number "53"; model_evidence "Supporting evidence includes similarity to: 2 Proteins, and 100% coverage of the annotated genomic feature by RNAseq alignments, including 41 samples with support for all annotated introns";
NC_043019.1	Gnomon~FLAMseq	exon	26216385	26216511	.	-	.	gene_id "LOC115223431"; db_xref "GeneID:115223431"; gbkey "mRNA"; gene "LOC115223431"; ID ""; gene_name "LOC115223431"; transcript_id "FLAMseq_ext~XM_029793970.2"; product "E3 ubiquitin-protein ligase HUWE1, transcript variant X3"; exon_number "52"; model_evidence "Supporting evidence includes similarity to: 2 Proteins, and 100% coverage of the annotated genomic feature by RNAseq alignments, including 41 samples with support for all annotated introns";
NC_043019.1	Gnomon~FLAMseq	exon	26218644	26218756	.	-	.	gene_id "LOC115223431"; db_xref "GeneID:115223431"; gbkey "mRNA"; gene "LOC115223431"; ID ""; gene_name "LOC115223431"; transcript_id "FLAMseq_ext~XM_029793970.2"; product "E3 ubiquitin-protein ligase HUWE1, transcript variant X3"; exon_number "51"; model_evidence "Supporting evidence includes similarity to: 2 Proteins, and 100% coverage of the annotated genomic feature by RNAseq alignments, including 41 samples with support for all annotated introns";
NC_043019.1	Gnomon~FLAMseq	exon	26221311	26221457	.	-	.	gene_id "LOC115223431"; db_xref "GeneID:115223431"; gbkey "mRNA"; gene "LOC115223431"; ID ""; gene_name "LOC115223431"; transcript_id "FLAMseq_ext~XM_029793970.2"; product "E3 ubiquitin-protein ligase HUWE1, transcript variant X3"; exon_number "50"; model_evidence "Supporting evidence includes similarity to: 2 Proteins, and 100% coverage of the annotated genomic feature by RNAseq alignments, including 41 samples with support for all annotated introns";
NC_043019.1	Gnomon~FLAMseq	exon	26221680	26221779	.	-	.	gene_id "LOC115223431"; db_xref "GeneID:115223431"; gbkey "mRNA"; gene "LOC115223431"; ID ""; gene_name "LOC115223431"; transcript_id "FLAMseq_ext~XM_029793970.2"; product "E3 ubiquitin-protein ligase HUWE1, transcript variant X3"; exon_number "49"; model_evidence "Supporting evidence includes similarity to: 2 Proteins, and 100% coverage of the annotated genomic feature by RNAseq alignments, including 41 samples with support for all annotated introns";
NC_043019.1	Gnomon~FLAMseq	exon	26225090	26225208	.	-	.	gene_id "LOC115223431"; db_xref "GeneID:115223431"; gbkey "mRNA"; gene "LOC115223431"; ID ""; gene_name "LOC115223431"; transcript_id "FLAMseq_ext~XM_029793970.2"; product "E3 ubiquitin-protein ligase HUWE1, transcript variant X3"; exon_number "48"; model_evidence "Supporting evidence includes similarity to: 2 Proteins, and 100% coverage of the annotated genomic feature by RNAseq alignments, including 41 samples with support for all annotated introns";
NC_043019.1	Gnomon~FLAMseq	exon	26226799	26227354	.	-	.	gene_id "LOC115223431"; db_xref "GeneID:115223431"; gbkey "mRNA"; gene "LOC115223431"; ID ""; gene_name "LOC115223431"; transcript_id "FLAMseq_ext~XM_029793970.2"; product "E3 ubiquitin-protein ligase HUWE1, transcript variant X3"; exon_number "47"; model_evidence "Supporting evidence includes similarity to: 2 Proteins, and 100% coverage of the annotated genomic feature by RNAseq alignments, including 41 samples with support for all annotated introns";
NC_043019.1	Gnomon~FLAMseq	exon	26228473	26228676	.	-	.	gene_id "LOC115223431"; db_xref "GeneID:115223431"; gbkey "mRNA"; gene "LOC115223431"; ID ""; gene_name "LOC115223431"; transcript_id "FLAMseq_ext~XM_029793970.2"; product "E3 ubiquitin-protein ligase HUWE1, transcript variant X3"; exon_number "46"; model_evidence "Supporting evidence includes similarity to: 2 Proteins, and 100% coverage of the annotated genomic feature by RNAseq alignments, including 41 samples with support for all annotated introns";
NC_043019.1	Gnomon~FLAMseq	exon	26230653	26230768	.	-	.	gene_id "LOC115223431"; db_xref "GeneID:115223431"; gbkey "mRNA"; gene "LOC115223431"; ID ""; gene_name "LOC115223431"; transcript_id "FLAMseq_ext~XM_029793970.2"; product "E3 ubiquitin-protein ligase HUWE1, transcript variant X3"; exon_number "45"; model_evidence "Supporting evidence includes similarity to: 2 Proteins, and 100% coverage of the annotated genomic feature by RNAseq alignments, including 41 samples with support for all annotated introns";
NC_043019.1	Gnomon~FLAMseq	exon	26231902	26232093	.	-	.	gene_id "LOC115223431"; db_xref "GeneID:115223431"; gbkey "mRNA"; gene "LOC115223431"; ID ""; gene_name "LOC115223431"; transcript_id "FLAMseq_ext~XM_029793970.2"; product "E3 ubiquitin-protein ligase HUWE1, transcript variant X3"; exon_number "44"; model_evidence "Supporting evidence includes similarity to: 2 Proteins, and 100% coverage of the annotated genomic feature by RNAseq alignments, including 41 samples with support for all annotated introns";
NC_043019.1	Gnomon~FLAMseq	exon	26233489	26233675	.	-	.	gene_id "LOC115223431"; db_xref "GeneID:115223431"; gbkey "mRNA"; gene "LOC115223431"; ID ""; gene_name "LOC115223431"; transcript_id "FLAMseq_ext~XM_029793970.2"; product "E3 ubiquitin-protein ligase HUWE1, transcript variant X3"; exon_number "43"; model_evidence "Supporting evidence includes similarity to: 2 Proteins, and 100% coverage of the annotated genomic feature by RNAseq alignments, including 41 samples with support for all annotated introns";
NC_043019.1	Gnomon~FLAMseq	exon	26234554	26234794	.	-	.	gene_id "LOC115223431"; db_xref "GeneID:115223431"; gbkey "mRNA"; gene "LOC115223431"; ID ""; gene_name "LOC115223431"; transcript_id "FLAMseq_ext~XM_029793970.2"; product "E3 ubiquitin-protein ligase HUWE1, transcript variant X3"; exon_number "42"; model_evidence "Supporting evidence includes similarity to: 2 Proteins, and 100% coverage of the annotated genomic feature by RNAseq alignments, including 41 samples with support for all annotated introns";
NC_043019.1	Gnomon~FLAMseq	exon	26236021	26236249	.	-	.	gene_id "LOC115223431"; db_xref "GeneID:115223431"; gbkey "mRNA"; gene "LOC115223431"; ID ""; gene_name "LOC115223431"; transcript_id "FLAMseq_ext~XM_029793970.2"; product "E3 ubiquitin-protein ligase HUWE1, transcript variant X3"; exon_number "41"; model_evidence "Supporting evidence includes similarity to: 2 Proteins, and 100% coverage of the annotated genomic feature by RNAseq alignments, including 41 samples with support for all annotated introns";
NC_043019.1	Gnomon~FLAMseq	exon	26236732	26236846	.	-	.	gene_id "LOC115223431"; db_xref "GeneID:115223431"; gbkey "mRNA"; gene "LOC115223431"; ID ""; gene_name "LOC115223431"; transcript_id "FLAMseq_ext~XM_029793970.2"; product "E3 ubiquitin-protein ligase HUWE1, transcript variant X3"; exon_number "40"; model_evidence "Supporting evidence includes similarity to: 2 Proteins, and 100% coverage of the annotated genomic feature by RNAseq alignments, including 41 samples with support for all annotated introns";
NC_043019.1	Gnomon~FLAMseq	exon	26238443	26238494	.	-	.	gene_id "LOC115223431"; db_xref "GeneID:115223431"; gbkey "mRNA"; gene "LOC115223431"; ID ""; gene_name "LOC115223431"; transcript_id "FLAMseq_ext~XM_029793970.2"; product "E3 ubiquitin-protein ligase HUWE1, transcript variant X3"; exon_number "39"; model_evidence "Supporting evidence includes similarity to: 2 Proteins, and 100% coverage of the annotated genomic feature by RNAseq alignments, including 41 samples with support for all annotated introns";
NC_043019.1	Gnomon~FLAMseq	exon	26238978	26239093	.	-	.	gene_id "LOC115223431"; db_xref "GeneID:115223431"; gbkey "mRNA"; gene "LOC115223431"; ID ""; gene_name "LOC115223431"; transcript_id "FLAMseq_ext~XM_029793970.2"; product "E3 ubiquitin-protein ligase HUWE1, transcript variant X3"; exon_number "38"; model_evidence "Supporting evidence includes similarity to: 2 Proteins, and 100% coverage of the annotated genomic feature by RNAseq alignments, including 41 samples with support for all annotated introns";
NC_043019.1	Gnomon~FLAMseq	exon	26239278	26239365	.	-	.	gene_id "LOC115223431"; db_xref "GeneID:115223431"; gbkey "mRNA"; gene "LOC115223431"; ID ""; gene_name "LOC115223431"; transcript_id "FLAMseq_ext~XM_029793970.2"; product "E3 ubiquitin-protein ligase HUWE1, transcript variant X3"; exon_number "37"; model_evidence "Supporting evidence includes similarity to: 2 Proteins, and 100% coverage of the annotated genomic feature by RNAseq alignments, including 41 samples with support for all annotated introns";
NC_043019.1	Gnomon~FLAMseq	exon	26240266	26240384	.	-	.	gene_id "LOC115223431"; db_xref "GeneID:115223431"; gbkey "mRNA"; gene "LOC115223431"; ID ""; gene_name "LOC115223431"; transcript_id "FLAMseq_ext~XM_029793970.2"; product "E3 ubiquitin-protein ligase HUWE1, transcript variant X3"; exon_number "36"; model_evidence "Supporting evidence includes similarity to: 2 Proteins, and 100% coverage of the annotated genomic feature by RNAseq alignments, including 41 samples with support for all annotated introns";
NC_043019.1	Gnomon~FLAMseq	exon	26240969	26241109	.	-	.	gene_id "LOC115223431"; db_xref "GeneID:115223431"; gbkey "mRNA"; gene "LOC115223431"; ID ""; gene_name "LOC115223431"; transcript_id "FLAMseq_ext~XM_029793970.2"; product "E3 ubiquitin-protein ligase HUWE1, transcript variant X3"; exon_number "35"; model_evidence "Supporting evidence includes similarity to: 2 Proteins, and 100% coverage of the annotated genomic feature by RNAseq alignments, including 41 samples with support for all annotated introns";
NC_043019.1	Gnomon~FLAMseq	exon	26241627	26241866	.	-	.	gene_id "LOC115223431"; db_xref "GeneID:115223431"; gbkey "mRNA"; gene "LOC115223431"; ID ""; gene_name "LOC115223431"; transcript_id "FLAMseq_ext~XM_029793970.2"; product "E3 ubiquitin-protein ligase HUWE1, transcript variant X3"; exon_number "34"; model_evidence "Supporting evidence includes similarity to: 2 Proteins, and 100% coverage of the annotated genomic feature by RNAseq alignments, including 41 samples with support for all annotated introns";
NC_043019.1	Gnomon~FLAMseq	exon	26243252	26243344	.	-	.	gene_id "LOC115223431"; db_xref "GeneID:115223431"; gbkey "mRNA"; gene "LOC115223431"; ID ""; gene_name "LOC115223431"; transcript_id "FLAMseq_ext~XM_029793970.2"; product "E3 ubiquitin-protein ligase HUWE1, transcript variant X3"; exon_number "33"; model_evidence "Supporting evidence includes similarity to: 2 Proteins, and 100% coverage of the annotated genomic feature by RNAseq alignments, including 41 samples with support for all annotated introns";
NC_043019.1	Gnomon~FLAMseq	exon	26244215	26244355	.	-	.	gene_id "LOC115223431"; db_xref "GeneID:115223431"; gbkey "mRNA"; gene "LOC115223431"; ID ""; gene_name "LOC115223431"; transcript_id "FLAMseq_ext~XM_029793970.2"; product "E3 ubiquitin-protein ligase HUWE1, transcript variant X3"; exon_number "32"; model_evidence "Supporting evidence includes similarity to: 2 Proteins, and 100% coverage of the annotated genomic feature by RNAseq alignments, including 41 samples with support for all annotated introns";
NC_043019.1	Gnomon~FLAMseq	exon	26245958	26246068	.	-	.	gene_id "LOC115223431"; db_xref "GeneID:115223431"; gbkey "mRNA"; gene "LOC115223431"; ID ""; gene_name "LOC115223431"; transcript_id "FLAMseq_ext~XM_029793970.2"; product "E3 ubiquitin-protein ligase HUWE1, transcript variant X3"; exon_number "31"; model_evidence "Supporting evidence includes similarity to: 2 Proteins, and 100% coverage of the annotated genomic feature by RNAseq alignments, including 41 samples with support for all annotated introns";
NC_043019.1	Gnomon~FLAMseq	exon	26246888	26247010	.	-	.	gene_id "LOC115223431"; db_xref "GeneID:115223431"; gbkey "mRNA"; gene "LOC115223431"; ID ""; gene_name "LOC115223431"; transcript_id "FLAMseq_ext~XM_029793970.2"; product "E3 ubiquitin-protein ligase HUWE1, transcript variant X3"; exon_number "30"; model_evidence "Supporting evidence includes similarity to: 2 Proteins, and 100% coverage of the annotated genomic feature by RNAseq alignments, including 41 samples with support for all annotated introns";
NC_043019.1	Gnomon~FLAMseq	exon	26247133	26247290	.	-	.	gene_id "LOC115223431"; db_xref "GeneID:115223431"; gbkey "mRNA"; gene "LOC115223431"; ID ""; gene_name "LOC115223431"; transcript_id "FLAMseq_ext~XM_029793970.2"; product "E3 ubiquitin-protein ligase HUWE1, transcript variant X3"; exon_number "29"; model_evidence "Supporting evidence includes similarity to: 2 Proteins, and 100% coverage of the annotated genomic feature by RNAseq alignments, including 41 samples with support for all annotated introns";
NC_043019.1	Gnomon~FLAMseq	exon	26248561	26248634	.	-	.	gene_id "LOC115223431"; db_xref "GeneID:115223431"; gbkey "mRNA"; gene "LOC115223431"; ID ""; gene_name "LOC115223431"; transcript_id "FLAMseq_ext~XM_029793970.2"; product "E3 ubiquitin-protein ligase HUWE1, transcript variant X3"; exon_number "28"; model_evidence "Supporting evidence includes similarity to: 2 Proteins, and 100% coverage of the annotated genomic feature by RNAseq alignments, including 41 samples with support for all annotated introns";
NC_043019.1	Gnomon~FLAMseq	exon	26249378	26250180	.	-	.	gene_id "LOC115223431"; db_xref "GeneID:115223431"; gbkey "mRNA"; gene "LOC115223431"; ID ""; gene_name "LOC115223431"; transcript_id "FLAMseq_ext~XM_029793970.2"; product "E3 ubiquitin-protein ligase HUWE1, transcript variant X3"; exon_number "27"; model_evidence "Supporting evidence includes similarity to: 2 Proteins, and 100% coverage of the annotated genomic feature by RNAseq alignments, including 41 samples with support for all annotated introns";
NC_043019.1	Gnomon~FLAMseq	exon	26251205	26251450	.	-	.	gene_id "LOC115223431"; db_xref "GeneID:115223431"; gbkey "mRNA"; gene "LOC115223431"; ID ""; gene_name "LOC115223431"; transcript_id "FLAMseq_ext~XM_029793970.2"; product "E3 ubiquitin-protein ligase HUWE1, transcript variant X3"; exon_number "26"; model_evidence "Supporting evidence includes similarity to: 2 Proteins, and 100% coverage of the annotated genomic feature by RNAseq alignments, including 41 samples with support for all annotated introns";
NC_043019.1	Gnomon~FLAMseq	exon	26252625	26252801	.	-	.	gene_id "LOC115223431"; db_xref "GeneID:115223431"; gbkey "mRNA"; gene "LOC115223431"; ID ""; gene_name "LOC115223431"; transcript_id "FLAMseq_ext~XM_029793970.2"; product "E3 ubiquitin-protein ligase HUWE1, transcript variant X3"; exon_number "25"; model_evidence "Supporting evidence includes similarity to: 2 Proteins, and 100% coverage of the annotated genomic feature by RNAseq alignments, including 41 samples with support for all annotated introns";
NC_043019.1	Gnomon~FLAMseq	exon	26252979	26253030	.	-	.	gene_id "LOC115223431"; db_xref "GeneID:115223431"; gbkey "mRNA"; gene "LOC115223431"; ID ""; gene_name "LOC115223431"; transcript_id "FLAMseq_ext~XM_029793970.2"; product "E3 ubiquitin-protein ligase HUWE1, transcript variant X3"; exon_number "24"; model_evidence "Supporting evidence includes similarity to: 2 Proteins, and 100% coverage of the annotated genomic feature by RNAseq alignments, including 41 samples with support for all annotated introns";
NC_043019.1	Gnomon~FLAMseq	exon	26254032	26254246	.	-	.	gene_id "LOC115223431"; db_xref "GeneID:115223431"; gbkey "mRNA"; gene "LOC115223431"; ID ""; gene_name "LOC115223431"; transcript_id "FLAMseq_ext~XM_029793970.2"; product "E3 ubiquitin-protein ligase HUWE1, transcript variant X3"; exon_number "23"; model_evidence "Supporting evidence includes similarity to: 2 Proteins, and 100% coverage of the annotated genomic feature by RNAseq alignments, including 41 samples with support for all annotated introns";
NC_043019.1	Gnomon~FLAMseq	exon	26254438	26254529	.	-	.	gene_id "LOC115223431"; db_xref "GeneID:115223431"; gbkey "mRNA"; gene "LOC115223431"; ID ""; gene_name "LOC115223431"; transcript_id "FLAMseq_ext~XM_029793970.2"; product "E3 ubiquitin-protein ligase HUWE1, transcript variant X3"; exon_number "22"; model_evidence "Supporting evidence includes similarity to: 2 Proteins, and 100% coverage of the annotated genomic feature by RNAseq alignments, including 41 samples with support for all annotated introns";
NC_043019.1	Gnomon~FLAMseq	exon	26254695	26254872	.	-	.	gene_id "LOC115223431"; db_xref "GeneID:115223431"; gbkey "mRNA"; gene "LOC115223431"; ID ""; gene_name "LOC115223431"; transcript_id "FLAMseq_ext~XM_029793970.2"; product "E3 ubiquitin-protein ligase HUWE1, transcript variant X3"; exon_number "21"; model_evidence "Supporting evidence includes similarity to: 2 Proteins, and 100% coverage of the annotated genomic feature by RNAseq alignments, including 41 samples with support for all annotated introns";
NC_043019.1	Gnomon~FLAMseq	exon	26256938	26257044	.	-	.	gene_id "LOC115223431"; db_xref "GeneID:115223431"; gbkey "mRNA"; gene "LOC115223431"; ID ""; gene_name "LOC115223431"; transcript_id "FLAMseq_ext~XM_029793970.2"; product "E3 ubiquitin-protein ligase HUWE1, transcript variant X3"; exon_number "20"; model_evidence "Supporting evidence includes similarity to: 2 Proteins, and 100% coverage of the annotated genomic feature by RNAseq alignments, including 41 samples with support for all annotated introns";
NC_043019.1	Gnomon~FLAMseq	exon	26257160	26257240	.	-	.	gene_id "LOC115223431"; db_xref "GeneID:115223431"; gbkey "mRNA"; gene "LOC115223431"; ID ""; gene_name "LOC115223431"; transcript_id "FLAMseq_ext~XM_029793970.2"; product "E3 ubiquitin-protein ligase HUWE1, transcript variant X3"; exon_number "19"; model_evidence "Supporting evidence includes similarity to: 2 Proteins, and 100% coverage of the annotated genomic feature by RNAseq alignments, including 41 samples with support for all annotated introns";
NC_043019.1	Gnomon~FLAMseq	exon	26258651	26258752	.	-	.	gene_id "LOC115223431"; db_xref "GeneID:115223431"; gbkey "mRNA"; gene "LOC115223431"; ID ""; gene_name "LOC115223431"; transcript_id "FLAMseq_ext~XM_029793970.2"; product "E3 ubiquitin-protein ligase HUWE1, transcript variant X3"; exon_number "18"; model_evidence "Supporting evidence includes similarity to: 2 Proteins, and 100% coverage of the annotated genomic feature by RNAseq alignments, including 41 samples with support for all annotated introns";
NC_043019.1	Gnomon~FLAMseq	exon	26259006	26259201	.	-	.	gene_id "LOC115223431"; db_xref "GeneID:115223431"; gbkey "mRNA"; gene "LOC115223431"; ID ""; gene_name "LOC115223431"; transcript_id "FLAMseq_ext~XM_029793970.2"; product "E3 ubiquitin-protein ligase HUWE1, transcript variant X3"; exon_number "17"; model_evidence "Supporting evidence includes similarity to: 2 Proteins, and 100% coverage of the annotated genomic feature by RNAseq alignments, including 41 samples with support for all annotated introns";
NC_043019.1	Gnomon~FLAMseq	exon	26259664	26259765	.	-	.	gene_id "LOC115223431"; db_xref "GeneID:115223431"; gbkey "mRNA"; gene "LOC115223431"; ID ""; gene_name "LOC115223431"; transcript_id "FLAMseq_ext~XM_029793970.2"; product "E3 ubiquitin-protein ligase HUWE1, transcript variant X3"; exon_number "16"; model_evidence "Supporting evidence includes similarity to: 2 Proteins, and 100% coverage of the annotated genomic feature by RNAseq alignments, including 41 samples with support for all annotated introns";
NC_043019.1	Gnomon~FLAMseq	exon	26260132	26260217	.	-	.	gene_id "LOC115223431"; db_xref "GeneID:115223431"; gbkey "mRNA"; gene "LOC115223431"; ID ""; gene_name "LOC115223431"; transcript_id "FLAMseq_ext~XM_029793970.2"; product "E3 ubiquitin-protein ligase HUWE1, transcript variant X3"; exon_number "15"; model_evidence "Supporting evidence includes similarity to: 2 Proteins, and 100% coverage of the annotated genomic feature by RNAseq alignments, including 41 samples with support for all annotated introns";
NC_043019.1	Gnomon~FLAMseq	exon	26261340	26261420	.	-	.	gene_id "LOC115223431"; db_xref "GeneID:115223431"; gbkey "mRNA"; gene "LOC115223431"; ID ""; gene_name "LOC115223431"; transcript_id "FLAMseq_ext~XM_029793970.2"; product "E3 ubiquitin-protein ligase HUWE1, transcript variant X3"; exon_number "14"; model_evidence "Supporting evidence includes similarity to: 2 Proteins, and 100% coverage of the annotated genomic feature by RNAseq alignments, including 41 samples with support for all annotated introns";
NC_043019.1	Gnomon~FLAMseq	exon	26262219	26262307	.	-	.	gene_id "LOC115223431"; db_xref "GeneID:115223431"; gbkey "mRNA"; gene "LOC115223431"; ID ""; gene_name "LOC115223431"; transcript_id "FLAMseq_ext~XM_029793970.2"; product "E3 ubiquitin-protein ligase HUWE1, transcript variant X3"; exon_number "13"; model_evidence "Supporting evidence includes similarity to: 2 Proteins, and 100% coverage of the annotated genomic feature by RNAseq alignments, including 41 samples with support for all annotated introns";
NC_043019.1	Gnomon~FLAMseq	exon	26264244	26264305	.	-	.	gene_id "LOC115223431"; db_xref "GeneID:115223431"; gbkey "mRNA"; gene "LOC115223431"; ID ""; gene_name "LOC115223431"; transcript_id "FLAMseq_ext~XM_029793970.2"; product "E3 ubiquitin-protein ligase HUWE1, transcript variant X3"; exon_number "12"; model_evidence "Supporting evidence includes similarity to: 2 Proteins, and 100% coverage of the annotated genomic feature by RNAseq alignments, including 41 samples with support for all annotated introns";
NC_043019.1	Gnomon~FLAMseq	exon	26265974	26266074	.	-	.	gene_id "LOC115223431"; db_xref "GeneID:115223431"; gbkey "mRNA"; gene "LOC115223431"; ID ""; gene_name "LOC115223431"; transcript_id "FLAMseq_ext~XM_029793970.2"; product "E3 ubiquitin-protein ligase HUWE1, transcript variant X3"; exon_number "11"; model_evidence "Supporting evidence includes similarity to: 2 Proteins, and 100% coverage of the annotated genomic feature by RNAseq alignments, including 41 samples with support for all annotated introns";
NC_043019.1	Gnomon~FLAMseq	exon	26266271	26266370	.	-	.	gene_id "LOC115223431"; db_xref "GeneID:115223431"; gbkey "mRNA"; gene "LOC115223431"; ID ""; gene_name "LOC115223431"; transcript_id "FLAMseq_ext~XM_029793970.2"; product "E3 ubiquitin-protein ligase HUWE1, transcript variant X3"; exon_number "10"; model_evidence "Supporting evidence includes similarity to: 2 Proteins, and 100% coverage of the annotated genomic feature by RNAseq alignments, including 41 samples with support for all annotated introns";
NC_043019.1	Gnomon~FLAMseq	exon	26267028	26267144	.	-	.	gene_id "LOC115223431"; db_xref "GeneID:115223431"; gbkey "mRNA"; gene "LOC115223431"; ID ""; gene_name "LOC115223431"; transcript_id "FLAMseq_ext~XM_029793970.2"; product "E3 ubiquitin-protein ligase HUWE1, transcript variant X3"; exon_number "9"; model_evidence "Supporting evidence includes similarity to: 2 Proteins, and 100% coverage of the annotated genomic feature by RNAseq alignments, including 41 samples with support for all annotated introns";
NC_043019.1	Gnomon~FLAMseq	exon	26267852	26267926	.	-	.	gene_id "LOC115223431"; db_xref "GeneID:115223431"; gbkey "mRNA"; gene "LOC115223431"; ID ""; gene_name "LOC115223431"; transcript_id "FLAMseq_ext~XM_029793970.2"; product "E3 ubiquitin-protein ligase HUWE1, transcript variant X3"; exon_number "8"; model_evidence "Supporting evidence includes similarity to: 2 Proteins, and 100% coverage of the annotated genomic feature by RNAseq alignments, including 41 samples with support for all annotated introns";
NC_043019.1	Gnomon~FLAMseq	exon	26271023	26271085	.	-	.	gene_id "LOC115223431"; db_xref "GeneID:115223431"; gbkey "mRNA"; gene "LOC115223431"; ID ""; gene_name "LOC115223431"; transcript_id "FLAMseq_ext~XM_029793970.2"; product "E3 ubiquitin-protein ligase HUWE1, transcript variant X3"; exon_number "7"; model_evidence "Supporting evidence includes similarity to: 2 Proteins, and 100% coverage of the annotated genomic feature by RNAseq alignments, including 41 samples with support for all annotated introns";
NC_043019.1	Gnomon~FLAMseq	exon	26272476	26272554	.	-	.	gene_id "LOC115223431"; db_xref "GeneID:115223431"; gbkey "mRNA"; gene "LOC115223431"; ID ""; gene_name "LOC115223431"; transcript_id "FLAMseq_ext~XM_029793970.2"; product "E3 ubiquitin-protein ligase HUWE1, transcript variant X3"; exon_number "6"; model_evidence "Supporting evidence includes similarity to: 2 Proteins, and 100% coverage of the annotated genomic feature by RNAseq alignments, including 41 samples with support for all annotated introns";
NC_043019.1	Gnomon~FLAMseq	exon	26273528	26273688	.	-	.	gene_id "LOC115223431"; db_xref "GeneID:115223431"; gbkey "mRNA"; gene "LOC115223431"; ID ""; gene_name "LOC115223431"; transcript_id "FLAMseq_ext~XM_029793970.2"; product "E3 ubiquitin-protein ligase HUWE1, transcript variant X3"; exon_number "5"; model_evidence "Supporting evidence includes similarity to: 2 Proteins, and 100% coverage of the annotated genomic feature by RNAseq alignments, including 41 samples with support for all annotated introns";
NC_043019.1	Gnomon~FLAMseq	exon	26275875	26275994	.	-	.	gene_id "LOC115223431"; db_xref "GeneID:115223431"; gbkey "mRNA"; gene "LOC115223431"; ID ""; gene_name "LOC115223431"; transcript_id "FLAMseq_ext~XM_029793970.2"; product "E3 ubiquitin-protein ligase HUWE1, transcript variant X3"; exon_number "4"; model_evidence "Supporting evidence includes similarity to: 2 Proteins, and 100% coverage of the annotated genomic feature by RNAseq alignments, including 41 samples with support for all annotated introns";
NC_043019.1	Gnomon~FLAMseq	exon	26279578	26279676	.	-	.	gene_id "LOC115223431"; db_xref "GeneID:115223431"; gbkey "mRNA"; gene "LOC115223431"; ID ""; gene_name "LOC115223431"; transcript_id "FLAMseq_ext~XM_029793970.2"; product "E3 ubiquitin-protein ligase HUWE1, transcript variant X3"; exon_number "3"; model_evidence "Supporting evidence includes similarity to: 2 Proteins, and 100% coverage of the annotated genomic feature by RNAseq alignments, including 41 samples with support for all annotated introns";
NC_043019.1	Gnomon~FLAMseq	exon	26292751	26292838	.	-	.	gene_id "LOC115223431"; db_xref "GeneID:115223431"; gbkey "mRNA"; gene "LOC115223431"; ID ""; gene_name "LOC115223431"; transcript_id "FLAMseq_ext~XM_029793970.2"; product "E3 ubiquitin-protein ligase HUWE1, transcript variant X3"; exon_number "2"; model_evidence "Supporting evidence includes similarity to: 2 Proteins, and 100% coverage of the annotated genomic feature by RNAseq alignments, including 41 samples with support for all annotated introns";
NC_043019.1	Gnomon~FLAMseq	exon	26324781	26325000	.	-	.	gene_id "LOC115223431"; db_xref "GeneID:115223431"; gbkey "mRNA"; gene "LOC115223431"; ID ""; gene_name "LOC115223431"; transcript_id "FLAMseq_ext~XM_029793970.2"; product "E3 ubiquitin-protein ligase HUWE1, transcript variant X3"; exon_number "1"; model_evidence "Supporting evidence includes similarity to: 2 Proteins, and 100% coverage of the annotated genomic feature by RNAseq alignments, including 41 samples with support for all annotated introns";
NC_043019.1	Gnomon~FLAMseq	exon	26166610	26171195	.	-	.	gene_id "LOC115223431"; db_xref "GeneID:115223431"; gbkey "mRNA"; gene "LOC115223431"; ID ""; gene_name "LOC115223431"; transcript_id "FLAMseq_ext~XM_029793970.2"; product "E3 ubiquitin-protein ligase HUWE1"; exon_number "78"; model_evidence "Supporting evidence includes similarity to: 2 Proteins, and 100% coverage of the annotated genomic feature by RNAseq alignments"; three_prime_ext "4434";
NC_043019.1	PBRI	transcript	26264257	26325017	.	-	.	gene_id "LOC115223431"; ID ""; gene_name "LOC115223431"; transcript_id "G53923.112"; uniq_trans_id "G53923.112";
NC_043019.1	PBRI	exon	26264257	26264305	.	-	.	gene_id "LOC115223431"; ID ""; gene_name "LOC115223431"; transcript_id "G53923.112"; exon_number "12"; uniq_trans_id "G53923.112";
NC_043019.1	PBRI	exon	26265974	26266074	.	-	.	gene_id "LOC115223431"; ID ""; gene_name "LOC115223431"; transcript_id "G53923.112"; exon_number "11"; uniq_trans_id "G53923.112";
NC_043019.1	PBRI	exon	26266271	26266370	.	-	.	gene_id "LOC115223431"; ID ""; gene_name "LOC115223431"; transcript_id "G53923.112"; exon_number "10"; uniq_trans_id "G53923.112";
NC_043019.1	PBRI	exon	26267028	26267144	.	-	.	gene_id "LOC115223431"; ID ""; gene_name "LOC115223431"; transcript_id "G53923.112"; exon_number "9"; uniq_trans_id "G53923.112";
NC_043019.1	PBRI	exon	26267852	26267926	.	-	.	gene_id "LOC115223431"; ID ""; gene_name "LOC115223431"; transcript_id "G53923.112"; exon_number "8"; uniq_trans_id "G53923.112";
NC_043019.1	PBRI	exon	26271023	26271085	.	-	.	gene_id "LOC115223431"; ID ""; gene_name "LOC115223431"; transcript_id "G53923.112"; exon_number "7"; uniq_trans_id "G53923.112";
NC_043019.1	PBRI	exon	26272476	26272554	.	-	.	gene_id "LOC115223431"; ID ""; gene_name "LOC115223431"; transcript_id "G53923.112"; exon_number "6"; uniq_trans_id "G53923.112";
NC_043019.1	PBRI	exon	26273528	26273688	.	-	.	gene_id "LOC115223431"; ID ""; gene_name "LOC115223431"; transcript_id "G53923.112"; exon_number "5"; uniq_trans_id "G53923.112";
NC_043019.1	PBRI	exon	26275875	26275994	.	-	.	gene_id "LOC115223431"; ID ""; gene_name "LOC115223431"; transcript_id "G53923.112"; exon_number "4"; uniq_trans_id "G53923.112";
NC_043019.1	PBRI	exon	26279578	26279676	.	-	.	gene_id "LOC115223431"; ID ""; gene_name "LOC115223431"; transcript_id "G53923.112"; exon_number "3"; uniq_trans_id "G53923.112";
NC_043019.1	PBRI	exon	26292751	26292838	.	-	.	gene_id "LOC115223431"; ID ""; gene_name "LOC115223431"; transcript_id "G53923.112"; exon_number "2"; uniq_trans_id "G53923.112";
NC_043019.1	PBRI	exon	26324781	26325017	.	-	.	gene_id "LOC115223431"; ID ""; gene_name "LOC115223431"; transcript_id "G53923.112"; exon_number "1"; uniq_trans_id "G53923.112";
NC_043019.1	PBRI	transcript	26267876	26324993	.	-	.	gene_id "LOC115223431"; ID ""; gene_name "LOC115223431"; transcript_id "G53923.115"; uniq_trans_id "G53923.115";
NC_043019.1	PBRI	exon	26267876	26267926	.	-	.	gene_id "LOC115223431"; ID ""; gene_name "LOC115223431"; transcript_id "G53923.115"; exon_number "8"; uniq_trans_id "G53923.115";
NC_043019.1	PBRI	exon	26271023	26271085	.	-	.	gene_id "LOC115223431"; ID ""; gene_name "LOC115223431"; transcript_id "G53923.115"; exon_number "7"; uniq_trans_id "G53923.115";
NC_043019.1	PBRI	exon	26272476	26272554	.	-	.	gene_id "LOC115223431"; ID ""; gene_name "LOC115223431"; transcript_id "G53923.115"; exon_number "6"; uniq_trans_id "G53923.115";
NC_043019.1	PBRI	exon	26273528	26273688	.	-	.	gene_id "LOC115223431"; ID ""; gene_name "LOC115223431"; transcript_id "G53923.115"; exon_number "5"; uniq_trans_id "G53923.115";
NC_043019.1	PBRI	exon	26275875	26275994	.	-	.	gene_id "LOC115223431"; ID ""; gene_name "LOC115223431"; transcript_id "G53923.115"; exon_number "4"; uniq_trans_id "G53923.115";
NC_043019.1	PBRI	exon	26279578	26279676	.	-	.	gene_id "LOC115223431"; ID ""; gene_name "LOC115223431"; transcript_id "G53923.115"; exon_number "3"; uniq_trans_id "G53923.115";
NC_043019.1	PBRI	exon	26292751	26292838	.	-	.	gene_id "LOC115223431"; ID ""; gene_name "LOC115223431"; transcript_id "G53923.115"; exon_number "2"; uniq_trans_id "G53923.115";
NC_043019.1	PBRI	exon	26324781	26324993	.	-	.	gene_id "LOC115223431"; ID ""; gene_name "LOC115223431"; transcript_id "G53923.115"; exon_number "1"; uniq_trans_id "G53923.115";
NC_043019.1	PBRI	transcript	26205936	26324987	.	-	.	gene_id "LOC115223431"; ID ""; gene_name "LOC115223431"; transcript_id "G53923.36"; uniq_trans_id "G53923.36";
NC_043019.1	PBRI	exon	26205936	26206237	.	-	.	gene_id "LOC115223431"; ID ""; gene_name "LOC115223431"; transcript_id "G53923.36"; exon_number "59"; uniq_trans_id "G53923.36";
NC_043019.1	PBRI	exon	26207981	26208086	.	-	.	gene_id "LOC115223431"; ID ""; gene_name "LOC115223431"; transcript_id "G53923.36"; exon_number "58"; uniq_trans_id "G53923.36";
NC_043019.1	PBRI	exon	26209386	26209576	.	-	.	gene_id "LOC115223431"; ID ""; gene_name "LOC115223431"; transcript_id "G53923.36"; exon_number "57"; uniq_trans_id "G53923.36";
NC_043019.1	PBRI	exon	26210491	26210614	.	-	.	gene_id "LOC115223431"; ID ""; gene_name "LOC115223431"; transcript_id "G53923.36"; exon_number "56"; uniq_trans_id "G53923.36";
NC_043019.1	PBRI	exon	26211795	26211936	.	-	.	gene_id "LOC115223431"; ID ""; gene_name "LOC115223431"; transcript_id "G53923.36"; exon_number "55"; uniq_trans_id "G53923.36";
NC_043019.1	PBRI	exon	26213433	26213646	.	-	.	gene_id "LOC115223431"; ID ""; gene_name "LOC115223431"; transcript_id "G53923.36"; exon_number "54"; uniq_trans_id "G53923.36";
NC_043019.1	PBRI	exon	26215573	26215662	.	-	.	gene_id "LOC115223431"; ID ""; gene_name "LOC115223431"; transcript_id "G53923.36"; exon_number "53"; uniq_trans_id "G53923.36";
NC_043019.1	PBRI	exon	26216385	26216511	.	-	.	gene_id "LOC115223431"; ID ""; gene_name "LOC115223431"; transcript_id "G53923.36"; exon_number "52"; uniq_trans_id "G53923.36";
NC_043019.1	PBRI	exon	26218644	26218756	.	-	.	gene_id "LOC115223431"; ID ""; gene_name "LOC115223431"; transcript_id "G53923.36"; exon_number "51"; uniq_trans_id "G53923.36";
NC_043019.1	PBRI	exon	26221311	26221457	.	-	.	gene_id "LOC115223431"; ID ""; gene_name "LOC115223431"; transcript_id "G53923.36"; exon_number "50"; uniq_trans_id "G53923.36";
NC_043019.1	PBRI	exon	26221680	26221779	.	-	.	gene_id "LOC115223431"; ID ""; gene_name "LOC115223431"; transcript_id "G53923.36"; exon_number "49"; uniq_trans_id "G53923.36";
NC_043019.1	PBRI	exon	26225090	26225208	.	-	.	gene_id "LOC115223431"; ID ""; gene_name "LOC115223431"; transcript_id "G53923.36"; exon_number "48"; uniq_trans_id "G53923.36";
NC_043019.1	PBRI	exon	26226799	26227354	.	-	.	gene_id "LOC115223431"; ID ""; gene_name "LOC115223431"; transcript_id "G53923.36"; exon_number "47"; uniq_trans_id "G53923.36";
NC_043019.1	PBRI	exon	26228473	26228676	.	-	.	gene_id "LOC115223431"; ID ""; gene_name "LOC115223431"; transcript_id "G53923.36"; exon_number "46"; uniq_trans_id "G53923.36";
NC_043019.1	PBRI	exon	26230653	26230768	.	-	.	gene_id "LOC115223431"; ID ""; gene_name "LOC115223431"; transcript_id "G53923.36"; exon_number "45"; uniq_trans_id "G53923.36";
NC_043019.1	PBRI	exon	26231902	26232093	.	-	.	gene_id "LOC115223431"; ID ""; gene_name "LOC115223431"; transcript_id "G53923.36"; exon_number "44"; uniq_trans_id "G53923.36";
NC_043019.1	PBRI	exon	26233489	26233675	.	-	.	gene_id "LOC115223431"; ID ""; gene_name "LOC115223431"; transcript_id "G53923.36"; exon_number "43"; uniq_trans_id "G53923.36";
NC_043019.1	PBRI	exon	26234554	26234794	.	-	.	gene_id "LOC115223431"; ID ""; gene_name "LOC115223431"; transcript_id "G53923.36"; exon_number "42"; uniq_trans_id "G53923.36";
NC_043019.1	PBRI	exon	26236021	26236249	.	-	.	gene_id "LOC115223431"; ID ""; gene_name "LOC115223431"; transcript_id "G53923.36"; exon_number "41"; uniq_trans_id "G53923.36";
NC_043019.1	PBRI	exon	26236732	26236846	.	-	.	gene_id "LOC115223431"; ID ""; gene_name "LOC115223431"; transcript_id "G53923.36"; exon_number "40"; uniq_trans_id "G53923.36";
NC_043019.1	PBRI	exon	26238443	26238494	.	-	.	gene_id "LOC115223431"; ID ""; gene_name "LOC115223431"; transcript_id "G53923.36"; exon_number "39"; uniq_trans_id "G53923.36";
NC_043019.1	PBRI	exon	26238978	26239093	.	-	.	gene_id "LOC115223431"; ID ""; gene_name "LOC115223431"; transcript_id "G53923.36"; exon_number "38"; uniq_trans_id "G53923.36";
NC_043019.1	PBRI	exon	26239278	26239365	.	-	.	gene_id "LOC115223431"; ID ""; gene_name "LOC115223431"; transcript_id "G53923.36"; exon_number "37"; uniq_trans_id "G53923.36";
NC_043019.1	PBRI	exon	26240266	26240384	.	-	.	gene_id "LOC115223431"; ID ""; gene_name "LOC115223431"; transcript_id "G53923.36"; exon_number "36"; uniq_trans_id "G53923.36";
NC_043019.1	PBRI	exon	26240969	26241109	.	-	.	gene_id "LOC115223431"; ID ""; gene_name "LOC115223431"; transcript_id "G53923.36"; exon_number "35"; uniq_trans_id "G53923.36";
NC_043019.1	PBRI	exon	26241627	26241866	.	-	.	gene_id "LOC115223431"; ID ""; gene_name "LOC115223431"; transcript_id "G53923.36"; exon_number "34"; uniq_trans_id "G53923.36";
NC_043019.1	PBRI	exon	26243252	26243344	.	-	.	gene_id "LOC115223431"; ID ""; gene_name "LOC115223431"; transcript_id "G53923.36"; exon_number "33"; uniq_trans_id "G53923.36";
NC_043019.1	PBRI	exon	26244215	26244355	.	-	.	gene_id "LOC115223431"; ID ""; gene_name "LOC115223431"; transcript_id "G53923.36"; exon_number "32"; uniq_trans_id "G53923.36";
NC_043019.1	PBRI	exon	26245958	26246068	.	-	.	gene_id "LOC115223431"; ID ""; gene_name "LOC115223431"; transcript_id "G53923.36"; exon_number "31"; uniq_trans_id "G53923.36";
NC_043019.1	PBRI	exon	26246888	26247010	.	-	.	gene_id "LOC115223431"; ID ""; gene_name "LOC115223431"; transcript_id "G53923.36"; exon_number "30"; uniq_trans_id "G53923.36";
NC_043019.1	PBRI	exon	26247133	26247290	.	-	.	gene_id "LOC115223431"; ID ""; gene_name "LOC115223431"; transcript_id "G53923.36"; exon_number "29"; uniq_trans_id "G53923.36";
NC_043019.1	PBRI	exon	26248561	26248634	.	-	.	gene_id "LOC115223431"; ID ""; gene_name "LOC115223431"; transcript_id "G53923.36"; exon_number "28"; uniq_trans_id "G53923.36";
NC_043019.1	PBRI	exon	26249378	26250180	.	-	.	gene_id "LOC115223431"; ID ""; gene_name "LOC115223431"; transcript_id "G53923.36"; exon_number "27"; uniq_trans_id "G53923.36";
NC_043019.1	PBRI	exon	26251205	26251450	.	-	.	gene_id "LOC115223431"; ID ""; gene_name "LOC115223431"; transcript_id "G53923.36"; exon_number "26"; uniq_trans_id "G53923.36";
NC_043019.1	PBRI	exon	26252625	26252801	.	-	.	gene_id "LOC115223431"; ID ""; gene_name "LOC115223431"; transcript_id "G53923.36"; exon_number "25"; uniq_trans_id "G53923.36";
NC_043019.1	PBRI	exon	26252979	26253030	.	-	.	gene_id "LOC115223431"; ID ""; gene_name "LOC115223431"; transcript_id "G53923.36"; exon_number "24"; uniq_trans_id "G53923.36";
NC_043019.1	PBRI	exon	26254032	26254246	.	-	.	gene_id "LOC115223431"; ID ""; gene_name "LOC115223431"; transcript_id "G53923.36"; exon_number "23"; uniq_trans_id "G53923.36";
NC_043019.1	PBRI	exon	26254438	26254529	.	-	.	gene_id "LOC115223431"; ID ""; gene_name "LOC115223431"; transcript_id "G53923.36"; exon_number "22"; uniq_trans_id "G53923.36";
NC_043019.1	PBRI	exon	26254695	26254872	.	-	.	gene_id "LOC115223431"; ID ""; gene_name "LOC115223431"; transcript_id "G53923.36"; exon_number "21"; uniq_trans_id "G53923.36";
NC_043019.1	PBRI	exon	26256938	26257044	.	-	.	gene_id "LOC115223431"; ID ""; gene_name "LOC115223431"; transcript_id "G53923.36"; exon_number "20"; uniq_trans_id "G53923.36";
NC_043019.1	PBRI	exon	26257160	26257240	.	-	.	gene_id "LOC115223431"; ID ""; gene_name "LOC115223431"; transcript_id "G53923.36"; exon_number "19"; uniq_trans_id "G53923.36";
NC_043019.1	PBRI	exon	26258651	26258752	.	-	.	gene_id "LOC115223431"; ID ""; gene_name "LOC115223431"; transcript_id "G53923.36"; exon_number "18"; uniq_trans_id "G53923.36";
NC_043019.1	PBRI	exon	26259006	26259201	.	-	.	gene_id "LOC115223431"; ID ""; gene_name "LOC115223431"; transcript_id "G53923.36"; exon_number "17"; uniq_trans_id "G53923.36";
NC_043019.1	PBRI	exon	26259664	26259765	.	-	.	gene_id "LOC115223431"; ID ""; gene_name "LOC115223431"; transcript_id "G53923.36"; exon_number "16"; uniq_trans_id "G53923.36";
NC_043019.1	PBRI	exon	26260132	26260217	.	-	.	gene_id "LOC115223431"; ID ""; gene_name "LOC115223431"; transcript_id "G53923.36"; exon_number "15"; uniq_trans_id "G53923.36";
NC_043019.1	PBRI	exon	26261340	26261420	.	-	.	gene_id "LOC115223431"; ID ""; gene_name "LOC115223431"; transcript_id "G53923.36"; exon_number "14"; uniq_trans_id "G53923.36";
NC_043019.1	PBRI	exon	26262219	26262307	.	-	.	gene_id "LOC115223431"; ID ""; gene_name "LOC115223431"; transcript_id "G53923.36"; exon_number "13"; uniq_trans_id "G53923.36";
NC_043019.1	PBRI	exon	26264244	26264305	.	-	.	gene_id "LOC115223431"; ID ""; gene_name "LOC115223431"; transcript_id "G53923.36"; exon_number "12"; uniq_trans_id "G53923.36";
NC_043019.1	PBRI	exon	26265974	26266074	.	-	.	gene_id "LOC115223431"; ID ""; gene_name "LOC115223431"; transcript_id "G53923.36"; exon_number "11"; uniq_trans_id "G53923.36";
NC_043019.1	PBRI	exon	26266271	26266370	.	-	.	gene_id "LOC115223431"; ID ""; gene_name "LOC115223431"; transcript_id "G53923.36"; exon_number "10"; uniq_trans_id "G53923.36";
NC_043019.1	PBRI	exon	26267028	26267144	.	-	.	gene_id "LOC115223431"; ID ""; gene_name "LOC115223431"; transcript_id "G53923.36"; exon_number "9"; uniq_trans_id "G53923.36";
NC_043019.1	PBRI	exon	26267852	26267926	.	-	.	gene_id "LOC115223431"; ID ""; gene_name "LOC115223431"; transcript_id "G53923.36"; exon_number "8"; uniq_trans_id "G53923.36";
NC_043019.1	PBRI	exon	26271023	26271085	.	-	.	gene_id "LOC115223431"; ID ""; gene_name "LOC115223431"; transcript_id "G53923.36"; exon_number "7"; uniq_trans_id "G53923.36";
NC_043019.1	PBRI	exon	26272476	26272554	.	-	.	gene_id "LOC115223431"; ID ""; gene_name "LOC115223431"; transcript_id "G53923.36"; exon_number "6"; uniq_trans_id "G53923.36";
NC_043019.1	PBRI	exon	26273528	26273688	.	-	.	gene_id "LOC115223431"; ID ""; gene_name "LOC115223431"; transcript_id "G53923.36"; exon_number "5"; uniq_trans_id "G53923.36";
NC_043019.1	PBRI	exon	26275875	26275994	.	-	.	gene_id "LOC115223431"; ID ""; gene_name "LOC115223431"; transcript_id "G53923.36"; exon_number "4"; uniq_trans_id "G53923.36";
NC_043019.1	PBRI	exon	26279578	26279676	.	-	.	gene_id "LOC115223431"; ID ""; gene_name "LOC115223431"; transcript_id "G53923.36"; exon_number "3"; uniq_trans_id "G53923.36";
NC_043019.1	PBRI	exon	26292751	26292838	.	-	.	gene_id "LOC115223431"; ID ""; gene_name "LOC115223431"; transcript_id "G53923.36"; exon_number "2"; uniq_trans_id "G53923.36";
NC_043019.1	PBRI	exon	26324781	26324987	.	-	.	gene_id "LOC115223431"; ID ""; gene_name "LOC115223431"; transcript_id "G53923.36"; exon_number "1"; uniq_trans_id "G53923.36";
NC_043019.1	PBRI	transcript	26205936	26247180	.	-	.	gene_id "LOC115223431"; ID ""; gene_name "LOC115223431"; transcript_id "G53923.37"; uniq_trans_id "G53923.37";
NC_043019.1	PBRI	exon	26205936	26206237	.	-	.	gene_id "LOC115223431"; ID ""; gene_name "LOC115223431"; transcript_id "G53923.37"; exon_number "30"; uniq_trans_id "G53923.37";
NC_043019.1	PBRI	exon	26207981	26208086	.	-	.	gene_id "LOC115223431"; ID ""; gene_name "LOC115223431"; transcript_id "G53923.37"; exon_number "29"; uniq_trans_id "G53923.37";
NC_043019.1	PBRI	exon	26209386	26209576	.	-	.	gene_id "LOC115223431"; ID ""; gene_name "LOC115223431"; transcript_id "G53923.37"; exon_number "28"; uniq_trans_id "G53923.37";
NC_043019.1	PBRI	exon	26210491	26210614	.	-	.	gene_id "LOC115223431"; ID ""; gene_name "LOC115223431"; transcript_id "G53923.37"; exon_number "27"; uniq_trans_id "G53923.37";
NC_043019.1	PBRI	exon	26211795	26211936	.	-	.	gene_id "LOC115223431"; ID ""; gene_name "LOC115223431"; transcript_id "G53923.37"; exon_number "26"; uniq_trans_id "G53923.37";
NC_043019.1	PBRI	exon	26213433	26213646	.	-	.	gene_id "LOC115223431"; ID ""; gene_name "LOC115223431"; transcript_id "G53923.37"; exon_number "25"; uniq_trans_id "G53923.37";
NC_043019.1	PBRI	exon	26215573	26215662	.	-	.	gene_id "LOC115223431"; ID ""; gene_name "LOC115223431"; transcript_id "G53923.37"; exon_number "24"; uniq_trans_id "G53923.37";
NC_043019.1	PBRI	exon	26216385	26216511	.	-	.	gene_id "LOC115223431"; ID ""; gene_name "LOC115223431"; transcript_id "G53923.37"; exon_number "23"; uniq_trans_id "G53923.37";
NC_043019.1	PBRI	exon	26218644	26218756	.	-	.	gene_id "LOC115223431"; ID ""; gene_name "LOC115223431"; transcript_id "G53923.37"; exon_number "22"; uniq_trans_id "G53923.37";
NC_043019.1	PBRI	exon	26221680	26221779	.	-	.	gene_id "LOC115223431"; ID ""; gene_name "LOC115223431"; transcript_id "G53923.37"; exon_number "21"; uniq_trans_id "G53923.37";
NC_043019.1	PBRI	exon	26225090	26225208	.	-	.	gene_id "LOC115223431"; ID ""; gene_name "LOC115223431"; transcript_id "G53923.37"; exon_number "20"; uniq_trans_id "G53923.37";
NC_043019.1	PBRI	exon	26226799	26227354	.	-	.	gene_id "LOC115223431"; ID ""; gene_name "LOC115223431"; transcript_id "G53923.37"; exon_number "19"; uniq_trans_id "G53923.37";
NC_043019.1	PBRI	exon	26228473	26228676	.	-	.	gene_id "LOC115223431"; ID ""; gene_name "LOC115223431"; transcript_id "G53923.37"; exon_number "18"; uniq_trans_id "G53923.37";
NC_043019.1	PBRI	exon	26230653	26230768	.	-	.	gene_id "LOC115223431"; ID ""; gene_name "LOC115223431"; transcript_id "G53923.37"; exon_number "17"; uniq_trans_id "G53923.37";
NC_043019.1	PBRI	exon	26231902	26232093	.	-	.	gene_id "LOC115223431"; ID ""; gene_name "LOC115223431"; transcript_id "G53923.37"; exon_number "16"; uniq_trans_id "G53923.37";
NC_043019.1	PBRI	exon	26233489	26233675	.	-	.	gene_id "LOC115223431"; ID ""; gene_name "LOC115223431"; transcript_id "G53923.37"; exon_number "15"; uniq_trans_id "G53923.37";
NC_043019.1	PBRI	exon	26234554	26234794	.	-	.	gene_id "LOC115223431"; ID ""; gene_name "LOC115223431"; transcript_id "G53923.37"; exon_number "14"; uniq_trans_id "G53923.37";
NC_043019.1	PBRI	exon	26236021	26236249	.	-	.	gene_id "LOC115223431"; ID ""; gene_name "LOC115223431"; transcript_id "G53923.37"; exon_number "13"; uniq_trans_id "G53923.37";
NC_043019.1	PBRI	exon	26236732	26236846	.	-	.	gene_id "LOC115223431"; ID ""; gene_name "LOC115223431"; transcript_id "G53923.37"; exon_number "12"; uniq_trans_id "G53923.37";
NC_043019.1	PBRI	exon	26238443	26238494	.	-	.	gene_id "LOC115223431"; ID ""; gene_name "LOC115223431"; transcript_id "G53923.37"; exon_number "11"; uniq_trans_id "G53923.37";
NC_043019.1	PBRI	exon	26238978	26239093	.	-	.	gene_id "LOC115223431"; ID ""; gene_name "LOC115223431"; transcript_id "G53923.37"; exon_number "10"; uniq_trans_id "G53923.37";
NC_043019.1	PBRI	exon	26239278	26239365	.	-	.	gene_id "LOC115223431"; ID ""; gene_name "LOC115223431"; transcript_id "G53923.37"; exon_number "9"; uniq_trans_id "G53923.37";
NC_043019.1	PBRI	exon	26240266	26240384	.	-	.	gene_id "LOC115223431"; ID ""; gene_name "LOC115223431"; transcript_id "G53923.37"; exon_number "8"; uniq_trans_id "G53923.37";
NC_043019.1	PBRI	exon	26240969	26241109	.	-	.	gene_id "LOC115223431"; ID ""; gene_name "LOC115223431"; transcript_id "G53923.37"; exon_number "7"; uniq_trans_id "G53923.37";
NC_043019.1	PBRI	exon	26241627	26241866	.	-	.	gene_id "LOC115223431"; ID ""; gene_name "LOC115223431"; transcript_id "G53923.37"; exon_number "6"; uniq_trans_id "G53923.37";
NC_043019.1	PBRI	exon	26243252	26243344	.	-	.	gene_id "LOC115223431"; ID ""; gene_name "LOC115223431"; transcript_id "G53923.37"; exon_number "5"; uniq_trans_id "G53923.37";
NC_043019.1	PBRI	exon	26244215	26244355	.	-	.	gene_id "LOC115223431"; ID ""; gene_name "LOC115223431"; transcript_id "G53923.37"; exon_number "4"; uniq_trans_id "G53923.37";
NC_043019.1	PBRI	exon	26245958	26246068	.	-	.	gene_id "LOC115223431"; ID ""; gene_name "LOC115223431"; transcript_id "G53923.37"; exon_number "3"; uniq_trans_id "G53923.37";
NC_043019.1	PBRI	exon	26246888	26247010	.	-	.	gene_id "LOC115223431"; ID ""; gene_name "LOC115223431"; transcript_id "G53923.37"; exon_number "2"; uniq_trans_id "G53923.37";
NC_043019.1	PBRI	exon	26247133	26247180	.	-	.	gene_id "LOC115223431"; ID ""; gene_name "LOC115223431"; transcript_id "G53923.37"; exon_number "1"; uniq_trans_id "G53923.37";
NC_043019.1	PBRI	transcript	26209458	26324997	.	-	.	gene_id "LOC115223431"; ID ""; gene_name "LOC115223431"; transcript_id "G53923.43"; uniq_trans_id "G53923.43";
NC_043019.1	PBRI	exon	26209458	26209576	.	-	.	gene_id "LOC115223431"; ID ""; gene_name "LOC115223431"; transcript_id "G53923.43"; exon_number "57"; uniq_trans_id "G53923.43";
NC_043019.1	PBRI	exon	26210491	26210614	.	-	.	gene_id "LOC115223431"; ID ""; gene_name "LOC115223431"; transcript_id "G53923.43"; exon_number "56"; uniq_trans_id "G53923.43";
NC_043019.1	PBRI	exon	26211795	26211936	.	-	.	gene_id "LOC115223431"; ID ""; gene_name "LOC115223431"; transcript_id "G53923.43"; exon_number "55"; uniq_trans_id "G53923.43";
NC_043019.1	PBRI	exon	26213433	26213646	.	-	.	gene_id "LOC115223431"; ID ""; gene_name "LOC115223431"; transcript_id "G53923.43"; exon_number "54"; uniq_trans_id "G53923.43";
NC_043019.1	PBRI	exon	26215573	26215593	.	-	.	gene_id "LOC115223431"; ID ""; gene_name "LOC115223431"; transcript_id "G53923.43"; exon_number "53"; uniq_trans_id "G53923.43";
NC_043019.1	PBRI	exon	26216385	26216511	.	-	.	gene_id "LOC115223431"; ID ""; gene_name "LOC115223431"; transcript_id "G53923.43"; exon_number "52"; uniq_trans_id "G53923.43";
NC_043019.1	PBRI	exon	26218644	26218756	.	-	.	gene_id "LOC115223431"; ID ""; gene_name "LOC115223431"; transcript_id "G53923.43"; exon_number "51"; uniq_trans_id "G53923.43";
NC_043019.1	PBRI	exon	26221311	26221457	.	-	.	gene_id "LOC115223431"; ID ""; gene_name "LOC115223431"; transcript_id "G53923.43"; exon_number "50"; uniq_trans_id "G53923.43";
NC_043019.1	PBRI	exon	26221680	26221779	.	-	.	gene_id "LOC115223431"; ID ""; gene_name "LOC115223431"; transcript_id "G53923.43"; exon_number "49"; uniq_trans_id "G53923.43";
NC_043019.1	PBRI	exon	26225090	26225208	.	-	.	gene_id "LOC115223431"; ID ""; gene_name "LOC115223431"; transcript_id "G53923.43"; exon_number "48"; uniq_trans_id "G53923.43";
NC_043019.1	PBRI	exon	26226799	26227354	.	-	.	gene_id "LOC115223431"; ID ""; gene_name "LOC115223431"; transcript_id "G53923.43"; exon_number "47"; uniq_trans_id "G53923.43";
NC_043019.1	PBRI	exon	26228473	26228676	.	-	.	gene_id "LOC115223431"; ID ""; gene_name "LOC115223431"; transcript_id "G53923.43"; exon_number "46"; uniq_trans_id "G53923.43";
NC_043019.1	PBRI	exon	26230653	26230768	.	-	.	gene_id "LOC115223431"; ID ""; gene_name "LOC115223431"; transcript_id "G53923.43"; exon_number "45"; uniq_trans_id "G53923.43";
NC_043019.1	PBRI	exon	26231902	26232093	.	-	.	gene_id "LOC115223431"; ID ""; gene_name "LOC115223431"; transcript_id "G53923.43"; exon_number "44"; uniq_trans_id "G53923.43";
NC_043019.1	PBRI	exon	26233489	26233675	.	-	.	gene_id "LOC115223431"; ID ""; gene_name "LOC115223431"; transcript_id "G53923.43"; exon_number "43"; uniq_trans_id "G53923.43";
NC_043019.1	PBRI	exon	26234554	26234794	.	-	.	gene_id "LOC115223431"; ID ""; gene_name "LOC115223431"; transcript_id "G53923.43"; exon_number "42"; uniq_trans_id "G53923.43";
NC_043019.1	PBRI	exon	26236021	26236249	.	-	.	gene_id "LOC115223431"; ID ""; gene_name "LOC115223431"; transcript_id "G53923.43"; exon_number "41"; uniq_trans_id "G53923.43";
NC_043019.1	PBRI	exon	26236732	26236846	.	-	.	gene_id "LOC115223431"; ID ""; gene_name "LOC115223431"; transcript_id "G53923.43"; exon_number "40"; uniq_trans_id "G53923.43";
NC_043019.1	PBRI	exon	26238443	26238494	.	-	.	gene_id "LOC115223431"; ID ""; gene_name "LOC115223431"; transcript_id "G53923.43"; exon_number "39"; uniq_trans_id "G53923.43";
NC_043019.1	PBRI	exon	26238978	26239093	.	-	.	gene_id "LOC115223431"; ID ""; gene_name "LOC115223431"; transcript_id "G53923.43"; exon_number "38"; uniq_trans_id "G53923.43";
NC_043019.1	PBRI	exon	26239278	26239365	.	-	.	gene_id "LOC115223431"; ID ""; gene_name "LOC115223431"; transcript_id "G53923.43"; exon_number "37"; uniq_trans_id "G53923.43";
NC_043019.1	PBRI	exon	26240266	26240384	.	-	.	gene_id "LOC115223431"; ID ""; gene_name "LOC115223431"; transcript_id "G53923.43"; exon_number "36"; uniq_trans_id "G53923.43";
NC_043019.1	PBRI	exon	26240969	26241109	.	-	.	gene_id "LOC115223431"; ID ""; gene_name "LOC115223431"; transcript_id "G53923.43"; exon_number "35"; uniq_trans_id "G53923.43";
NC_043019.1	PBRI	exon	26241627	26241866	.	-	.	gene_id "LOC115223431"; ID ""; gene_name "LOC115223431"; transcript_id "G53923.43"; exon_number "34"; uniq_trans_id "G53923.43";
NC_043019.1	PBRI	exon	26243252	26243344	.	-	.	gene_id "LOC115223431"; ID ""; gene_name "LOC115223431"; transcript_id "G53923.43"; exon_number "33"; uniq_trans_id "G53923.43";
NC_043019.1	PBRI	exon	26244215	26244355	.	-	.	gene_id "LOC115223431"; ID ""; gene_name "LOC115223431"; transcript_id "G53923.43"; exon_number "32"; uniq_trans_id "G53923.43";
NC_043019.1	PBRI	exon	26245958	26246068	.	-	.	gene_id "LOC115223431"; ID ""; gene_name "LOC115223431"; transcript_id "G53923.43"; exon_number "31"; uniq_trans_id "G53923.43";
NC_043019.1	PBRI	exon	26246888	26247010	.	-	.	gene_id "LOC115223431"; ID ""; gene_name "LOC115223431"; transcript_id "G53923.43"; exon_number "30"; uniq_trans_id "G53923.43";
NC_043019.1	PBRI	exon	26247133	26247290	.	-	.	gene_id "LOC115223431"; ID ""; gene_name "LOC115223431"; transcript_id "G53923.43"; exon_number "29"; uniq_trans_id "G53923.43";
NC_043019.1	PBRI	exon	26248561	26248634	.	-	.	gene_id "LOC115223431"; ID ""; gene_name "LOC115223431"; transcript_id "G53923.43"; exon_number "28"; uniq_trans_id "G53923.43";
NC_043019.1	PBRI	exon	26249378	26250180	.	-	.	gene_id "LOC115223431"; ID ""; gene_name "LOC115223431"; transcript_id "G53923.43"; exon_number "27"; uniq_trans_id "G53923.43";
NC_043019.1	PBRI	exon	26251205	26251450	.	-	.	gene_id "LOC115223431"; ID ""; gene_name "LOC115223431"; transcript_id "G53923.43"; exon_number "26"; uniq_trans_id "G53923.43";
NC_043019.1	PBRI	exon	26252625	26252801	.	-	.	gene_id "LOC115223431"; ID ""; gene_name "LOC115223431"; transcript_id "G53923.43"; exon_number "25"; uniq_trans_id "G53923.43";
NC_043019.1	PBRI	exon	26252979	26253030	.	-	.	gene_id "LOC115223431"; ID ""; gene_name "LOC115223431"; transcript_id "G53923.43"; exon_number "24"; uniq_trans_id "G53923.43";
NC_043019.1	PBRI	exon	26254032	26254246	.	-	.	gene_id "LOC115223431"; ID ""; gene_name "LOC115223431"; transcript_id "G53923.43"; exon_number "23"; uniq_trans_id "G53923.43";
NC_043019.1	PBRI	exon	26254438	26254529	.	-	.	gene_id "LOC115223431"; ID ""; gene_name "LOC115223431"; transcript_id "G53923.43"; exon_number "22"; uniq_trans_id "G53923.43";
NC_043019.1	PBRI	exon	26254695	26254872	.	-	.	gene_id "LOC115223431"; ID ""; gene_name "LOC115223431"; transcript_id "G53923.43"; exon_number "21"; uniq_trans_id "G53923.43";
NC_043019.1	PBRI	exon	26256938	26257044	.	-	.	gene_id "LOC115223431"; ID ""; gene_name "LOC115223431"; transcript_id "G53923.43"; exon_number "20"; uniq_trans_id "G53923.43";
NC_043019.1	PBRI	exon	26257160	26257240	.	-	.	gene_id "LOC115223431"; ID ""; gene_name "LOC115223431"; transcript_id "G53923.43"; exon_number "19"; uniq_trans_id "G53923.43";
NC_043019.1	PBRI	exon	26258651	26258752	.	-	.	gene_id "LOC115223431"; ID ""; gene_name "LOC115223431"; transcript_id "G53923.43"; exon_number "18"; uniq_trans_id "G53923.43";
NC_043019.1	PBRI	exon	26259006	26259201	.	-	.	gene_id "LOC115223431"; ID ""; gene_name "LOC115223431"; transcript_id "G53923.43"; exon_number "17"; uniq_trans_id "G53923.43";
NC_043019.1	PBRI	exon	26259664	26259765	.	-	.	gene_id "LOC115223431"; ID ""; gene_name "LOC115223431"; transcript_id "G53923.43"; exon_number "16"; uniq_trans_id "G53923.43";
NC_043019.1	PBRI	exon	26260132	26260217	.	-	.	gene_id "LOC115223431"; ID ""; gene_name "LOC115223431"; transcript_id "G53923.43"; exon_number "15"; uniq_trans_id "G53923.43";
NC_043019.1	PBRI	exon	26261340	26261420	.	-	.	gene_id "LOC115223431"; ID ""; gene_name "LOC115223431"; transcript_id "G53923.43"; exon_number "14"; uniq_trans_id "G53923.43";
NC_043019.1	PBRI	exon	26262219	26262307	.	-	.	gene_id "LOC115223431"; ID ""; gene_name "LOC115223431"; transcript_id "G53923.43"; exon_number "13"; uniq_trans_id "G53923.43";
NC_043019.1	PBRI	exon	26264244	26264305	.	-	.	gene_id "LOC115223431"; ID ""; gene_name "LOC115223431"; transcript_id "G53923.43"; exon_number "12"; uniq_trans_id "G53923.43";
NC_043019.1	PBRI	exon	26265974	26266074	.	-	.	gene_id "LOC115223431"; ID ""; gene_name "LOC115223431"; transcript_id "G53923.43"; exon_number "11"; uniq_trans_id "G53923.43";
NC_043019.1	PBRI	exon	26266271	26266370	.	-	.	gene_id "LOC115223431"; ID ""; gene_name "LOC115223431"; transcript_id "G53923.43"; exon_number "10"; uniq_trans_id "G53923.43";
NC_043019.1	PBRI	exon	26267028	26267144	.	-	.	gene_id "LOC115223431"; ID ""; gene_name "LOC115223431"; transcript_id "G53923.43"; exon_number "9"; uniq_trans_id "G53923.43";
NC_043019.1	PBRI	exon	26267852	26267926	.	-	.	gene_id "LOC115223431"; ID ""; gene_name "LOC115223431"; transcript_id "G53923.43"; exon_number "8"; uniq_trans_id "G53923.43";
NC_043019.1	PBRI	exon	26271023	26271085	.	-	.	gene_id "LOC115223431"; ID ""; gene_name "LOC115223431"; transcript_id "G53923.43"; exon_number "7"; uniq_trans_id "G53923.43";
NC_043019.1	PBRI	exon	26272476	26272554	.	-	.	gene_id "LOC115223431"; ID ""; gene_name "LOC115223431"; transcript_id "G53923.43"; exon_number "6"; uniq_trans_id "G53923.43";
NC_043019.1	PBRI	exon	26273528	26273688	.	-	.	gene_id "LOC115223431"; ID ""; gene_name "LOC115223431"; transcript_id "G53923.43"; exon_number "5"; uniq_trans_id "G53923.43";
NC_043019.1	PBRI	exon	26275875	26275994	.	-	.	gene_id "LOC115223431"; ID ""; gene_name "LOC115223431"; transcript_id "G53923.43"; exon_number "4"; uniq_trans_id "G53923.43";
NC_043019.1	PBRI	exon	26279578	26279676	.	-	.	gene_id "LOC115223431"; ID ""; gene_name "LOC115223431"; transcript_id "G53923.43"; exon_number "3"; uniq_trans_id "G53923.43";
NC_043019.1	PBRI	exon	26292751	26292838	.	-	.	gene_id "LOC115223431"; ID ""; gene_name "LOC115223431"; transcript_id "G53923.43"; exon_number "2"; uniq_trans_id "G53923.43";
NC_043019.1	PBRI	exon	26324781	26324997	.	-	.	gene_id "LOC115223431"; ID ""; gene_name "LOC115223431"; transcript_id "G53923.43"; exon_number "1"; uniq_trans_id "G53923.43";
NC_043019.1	PBRI	transcript	26209458	26324980	.	-	.	gene_id "LOC115223431"; ID ""; gene_name "LOC115223431"; transcript_id "G53923.46"; uniq_trans_id "G53923.46";
NC_043019.1	PBRI	exon	26209458	26209576	.	-	.	gene_id "LOC115223431"; ID ""; gene_name "LOC115223431"; transcript_id "G53923.46"; exon_number "57"; uniq_trans_id "G53923.46";
NC_043019.1	PBRI	exon	26210491	26210614	.	-	.	gene_id "LOC115223431"; ID ""; gene_name "LOC115223431"; transcript_id "G53923.46"; exon_number "56"; uniq_trans_id "G53923.46";
NC_043019.1	PBRI	exon	26211795	26211936	.	-	.	gene_id "LOC115223431"; ID ""; gene_name "LOC115223431"; transcript_id "G53923.46"; exon_number "55"; uniq_trans_id "G53923.46";
NC_043019.1	PBRI	exon	26213433	26213646	.	-	.	gene_id "LOC115223431"; ID ""; gene_name "LOC115223431"; transcript_id "G53923.46"; exon_number "54"; uniq_trans_id "G53923.46";
NC_043019.1	PBRI	exon	26215573	26215662	.	-	.	gene_id "LOC115223431"; ID ""; gene_name "LOC115223431"; transcript_id "G53923.46"; exon_number "53"; uniq_trans_id "G53923.46";
NC_043019.1	PBRI	exon	26216385	26216511	.	-	.	gene_id "LOC115223431"; ID ""; gene_name "LOC115223431"; transcript_id "G53923.46"; exon_number "52"; uniq_trans_id "G53923.46";
NC_043019.1	PBRI	exon	26218644	26218756	.	-	.	gene_id "LOC115223431"; ID ""; gene_name "LOC115223431"; transcript_id "G53923.46"; exon_number "51"; uniq_trans_id "G53923.46";
NC_043019.1	PBRI	exon	26221311	26221457	.	-	.	gene_id "LOC115223431"; ID ""; gene_name "LOC115223431"; transcript_id "G53923.46"; exon_number "50"; uniq_trans_id "G53923.46";
NC_043019.1	PBRI	exon	26221680	26221779	.	-	.	gene_id "LOC115223431"; ID ""; gene_name "LOC115223431"; transcript_id "G53923.46"; exon_number "49"; uniq_trans_id "G53923.46";
NC_043019.1	PBRI	exon	26225090	26225208	.	-	.	gene_id "LOC115223431"; ID ""; gene_name "LOC115223431"; transcript_id "G53923.46"; exon_number "48"; uniq_trans_id "G53923.46";
NC_043019.1	PBRI	exon	26226799	26227354	.	-	.	gene_id "LOC115223431"; ID ""; gene_name "LOC115223431"; transcript_id "G53923.46"; exon_number "47"; uniq_trans_id "G53923.46";
NC_043019.1	PBRI	exon	26228473	26228676	.	-	.	gene_id "LOC115223431"; ID ""; gene_name "LOC115223431"; transcript_id "G53923.46"; exon_number "46"; uniq_trans_id "G53923.46";
NC_043019.1	PBRI	exon	26230653	26230768	.	-	.	gene_id "LOC115223431"; ID ""; gene_name "LOC115223431"; transcript_id "G53923.46"; exon_number "45"; uniq_trans_id "G53923.46";
NC_043019.1	PBRI	exon	26231902	26232093	.	-	.	gene_id "LOC115223431"; ID ""; gene_name "LOC115223431"; transcript_id "G53923.46"; exon_number "44"; uniq_trans_id "G53923.46";
NC_043019.1	PBRI	exon	26233489	26233675	.	-	.	gene_id "LOC115223431"; ID ""; gene_name "LOC115223431"; transcript_id "G53923.46"; exon_number "43"; uniq_trans_id "G53923.46";
NC_043019.1	PBRI	exon	26234554	26234794	.	-	.	gene_id "LOC115223431"; ID ""; gene_name "LOC115223431"; transcript_id "G53923.46"; exon_number "42"; uniq_trans_id "G53923.46";
NC_043019.1	PBRI	exon	26236021	26236249	.	-	.	gene_id "LOC115223431"; ID ""; gene_name "LOC115223431"; transcript_id "G53923.46"; exon_number "41"; uniq_trans_id "G53923.46";
NC_043019.1	PBRI	exon	26236732	26236846	.	-	.	gene_id "LOC115223431"; ID ""; gene_name "LOC115223431"; transcript_id "G53923.46"; exon_number "40"; uniq_trans_id "G53923.46";
NC_043019.1	PBRI	exon	26238443	26238494	.	-	.	gene_id "LOC115223431"; ID ""; gene_name "LOC115223431"; transcript_id "G53923.46"; exon_number "39"; uniq_trans_id "G53923.46";
NC_043019.1	PBRI	exon	26238978	26239093	.	-	.	gene_id "LOC115223431"; ID ""; gene_name "LOC115223431"; transcript_id "G53923.46"; exon_number "38"; uniq_trans_id "G53923.46";
NC_043019.1	PBRI	exon	26239278	26239365	.	-	.	gene_id "LOC115223431"; ID ""; gene_name "LOC115223431"; transcript_id "G53923.46"; exon_number "37"; uniq_trans_id "G53923.46";
NC_043019.1	PBRI	exon	26240266	26240384	.	-	.	gene_id "LOC115223431"; ID ""; gene_name "LOC115223431"; transcript_id "G53923.46"; exon_number "36"; uniq_trans_id "G53923.46";
NC_043019.1	PBRI	exon	26240969	26241109	.	-	.	gene_id "LOC115223431"; ID ""; gene_name "LOC115223431"; transcript_id "G53923.46"; exon_number "35"; uniq_trans_id "G53923.46";
NC_043019.1	PBRI	exon	26241627	26241866	.	-	.	gene_id "LOC115223431"; ID ""; gene_name "LOC115223431"; transcript_id "G53923.46"; exon_number "34"; uniq_trans_id "G53923.46";
NC_043019.1	PBRI	exon	26243252	26243344	.	-	.	gene_id "LOC115223431"; ID ""; gene_name "LOC115223431"; transcript_id "G53923.46"; exon_number "33"; uniq_trans_id "G53923.46";
NC_043019.1	PBRI	exon	26244215	26244355	.	-	.	gene_id "LOC115223431"; ID ""; gene_name "LOC115223431"; transcript_id "G53923.46"; exon_number "32"; uniq_trans_id "G53923.46";
NC_043019.1	PBRI	exon	26245958	26246068	.	-	.	gene_id "LOC115223431"; ID ""; gene_name "LOC115223431"; transcript_id "G53923.46"; exon_number "31"; uniq_trans_id "G53923.46";
NC_043019.1	PBRI	exon	26246888	26247010	.	-	.	gene_id "LOC115223431"; ID ""; gene_name "LOC115223431"; transcript_id "G53923.46"; exon_number "30"; uniq_trans_id "G53923.46";
NC_043019.1	PBRI	exon	26247133	26247290	.	-	.	gene_id "LOC115223431"; ID ""; gene_name "LOC115223431"; transcript_id "G53923.46"; exon_number "29"; uniq_trans_id "G53923.46";
NC_043019.1	PBRI	exon	26248561	26248634	.	-	.	gene_id "LOC115223431"; ID ""; gene_name "LOC115223431"; transcript_id "G53923.46"; exon_number "28"; uniq_trans_id "G53923.46";
NC_043019.1	PBRI	exon	26249378	26250180	.	-	.	gene_id "LOC115223431"; ID ""; gene_name "LOC115223431"; transcript_id "G53923.46"; exon_number "27"; uniq_trans_id "G53923.46";
NC_043019.1	PBRI	exon	26251205	26251450	.	-	.	gene_id "LOC115223431"; ID ""; gene_name "LOC115223431"; transcript_id "G53923.46"; exon_number "26"; uniq_trans_id "G53923.46";
NC_043019.1	PBRI	exon	26252625	26252801	.	-	.	gene_id "LOC115223431"; ID ""; gene_name "LOC115223431"; transcript_id "G53923.46"; exon_number "25"; uniq_trans_id "G53923.46";
NC_043019.1	PBRI	exon	26252979	26253030	.	-	.	gene_id "LOC115223431"; ID ""; gene_name "LOC115223431"; transcript_id "G53923.46"; exon_number "24"; uniq_trans_id "G53923.46";
NC_043019.1	PBRI	exon	26254032	26254246	.	-	.	gene_id "LOC115223431"; ID ""; gene_name "LOC115223431"; transcript_id "G53923.46"; exon_number "23"; uniq_trans_id "G53923.46";
NC_043019.1	PBRI	exon	26254438	26254529	.	-	.	gene_id "LOC115223431"; ID ""; gene_name "LOC115223431"; transcript_id "G53923.46"; exon_number "22"; uniq_trans_id "G53923.46";
NC_043019.1	PBRI	exon	26254695	26254872	.	-	.	gene_id "LOC115223431"; ID ""; gene_name "LOC115223431"; transcript_id "G53923.46"; exon_number "21"; uniq_trans_id "G53923.46";
NC_043019.1	PBRI	exon	26256938	26257044	.	-	.	gene_id "LOC115223431"; ID ""; gene_name "LOC115223431"; transcript_id "G53923.46"; exon_number "20"; uniq_trans_id "G53923.46";
NC_043019.1	PBRI	exon	26257160	26257240	.	-	.	gene_id "LOC115223431"; ID ""; gene_name "LOC115223431"; transcript_id "G53923.46"; exon_number "19"; uniq_trans_id "G53923.46";
NC_043019.1	PBRI	exon	26258651	26258752	.	-	.	gene_id "LOC115223431"; ID ""; gene_name "LOC115223431"; transcript_id "G53923.46"; exon_number "18"; uniq_trans_id "G53923.46";
NC_043019.1	PBRI	exon	26259006	26259201	.	-	.	gene_id "LOC115223431"; ID ""; gene_name "LOC115223431"; transcript_id "G53923.46"; exon_number "17"; uniq_trans_id "G53923.46";
NC_043019.1	PBRI	exon	26259664	26259765	.	-	.	gene_id "LOC115223431"; ID ""; gene_name "LOC115223431"; transcript_id "G53923.46"; exon_number "16"; uniq_trans_id "G53923.46";
NC_043019.1	PBRI	exon	26260132	26260217	.	-	.	gene_id "LOC115223431"; ID ""; gene_name "LOC115223431"; transcript_id "G53923.46"; exon_number "15"; uniq_trans_id "G53923.46";
NC_043019.1	PBRI	exon	26261340	26261420	.	-	.	gene_id "LOC115223431"; ID ""; gene_name "LOC115223431"; transcript_id "G53923.46"; exon_number "14"; uniq_trans_id "G53923.46";
NC_043019.1	PBRI	exon	26262219	26262307	.	-	.	gene_id "LOC115223431"; ID ""; gene_name "LOC115223431"; transcript_id "G53923.46"; exon_number "13"; uniq_trans_id "G53923.46";
NC_043019.1	PBRI	exon	26264244	26264305	.	-	.	gene_id "LOC115223431"; ID ""; gene_name "LOC115223431"; transcript_id "G53923.46"; exon_number "12"; uniq_trans_id "G53923.46";
NC_043019.1	PBRI	exon	26265974	26266074	.	-	.	gene_id "LOC115223431"; ID ""; gene_name "LOC115223431"; transcript_id "G53923.46"; exon_number "11"; uniq_trans_id "G53923.46";
NC_043019.1	PBRI	exon	26266271	26266370	.	-	.	gene_id "LOC115223431"; ID ""; gene_name "LOC115223431"; transcript_id "G53923.46"; exon_number "10"; uniq_trans_id "G53923.46";
NC_043019.1	PBRI	exon	26267028	26267144	.	-	.	gene_id "LOC115223431"; ID ""; gene_name "LOC115223431"; transcript_id "G53923.46"; exon_number "9"; uniq_trans_id "G53923.46";
NC_043019.1	PBRI	exon	26267852	26267926	.	-	.	gene_id "LOC115223431"; ID ""; gene_name "LOC115223431"; transcript_id "G53923.46"; exon_number "8"; uniq_trans_id "G53923.46";
NC_043019.1	PBRI	exon	26271023	26271085	.	-	.	gene_id "LOC115223431"; ID ""; gene_name "LOC115223431"; transcript_id "G53923.46"; exon_number "7"; uniq_trans_id "G53923.46";
NC_043019.1	PBRI	exon	26272476	26272554	.	-	.	gene_id "LOC115223431"; ID ""; gene_name "LOC115223431"; transcript_id "G53923.46"; exon_number "6"; uniq_trans_id "G53923.46";
NC_043019.1	PBRI	exon	26273528	26273688	.	-	.	gene_id "LOC115223431"; ID ""; gene_name "LOC115223431"; transcript_id "G53923.46"; exon_number "5"; uniq_trans_id "G53923.46";
NC_043019.1	PBRI	exon	26275875	26275994	.	-	.	gene_id "LOC115223431"; ID ""; gene_name "LOC115223431"; transcript_id "G53923.46"; exon_number "4"; uniq_trans_id "G53923.46";
NC_043019.1	PBRI	exon	26279578	26279676	.	-	.	gene_id "LOC115223431"; ID ""; gene_name "LOC115223431"; transcript_id "G53923.46"; exon_number "3"; uniq_trans_id "G53923.46";
NC_043019.1	PBRI	exon	26292751	26292838	.	-	.	gene_id "LOC115223431"; ID ""; gene_name "LOC115223431"; transcript_id "G53923.46"; exon_number "2"; uniq_trans_id "G53923.46";
NC_043019.1	PBRI	exon	26324781	26324980	.	-	.	gene_id "LOC115223431"; ID ""; gene_name "LOC115223431"; transcript_id "G53923.46"; exon_number "1"; uniq_trans_id "G53923.46";
NC_043019.1	PBRI	transcript	26209458	26324993	.	-	.	gene_id "LOC115223431"; ID ""; gene_name "LOC115223431"; transcript_id "G53923.47"; uniq_trans_id "G53923.47";
NC_043019.1	PBRI	exon	26209458	26209576	.	-	.	gene_id "LOC115223431"; ID ""; gene_name "LOC115223431"; transcript_id "G53923.47"; exon_number "57"; uniq_trans_id "G53923.47";
NC_043019.1	PBRI	exon	26210491	26210614	.	-	.	gene_id "LOC115223431"; ID ""; gene_name "LOC115223431"; transcript_id "G53923.47"; exon_number "56"; uniq_trans_id "G53923.47";
NC_043019.1	PBRI	exon	26211795	26211936	.	-	.	gene_id "LOC115223431"; ID ""; gene_name "LOC115223431"; transcript_id "G53923.47"; exon_number "55"; uniq_trans_id "G53923.47";
NC_043019.1	PBRI	exon	26213433	26213646	.	-	.	gene_id "LOC115223431"; ID ""; gene_name "LOC115223431"; transcript_id "G53923.47"; exon_number "54"; uniq_trans_id "G53923.47";
NC_043019.1	PBRI	exon	26215573	26215698	.	-	.	gene_id "LOC115223431"; ID ""; gene_name "LOC115223431"; transcript_id "G53923.47"; exon_number "53"; uniq_trans_id "G53923.47";
NC_043019.1	PBRI	exon	26216385	26216511	.	-	.	gene_id "LOC115223431"; ID ""; gene_name "LOC115223431"; transcript_id "G53923.47"; exon_number "52"; uniq_trans_id "G53923.47";
NC_043019.1	PBRI	exon	26218644	26218756	.	-	.	gene_id "LOC115223431"; ID ""; gene_name "LOC115223431"; transcript_id "G53923.47"; exon_number "51"; uniq_trans_id "G53923.47";
NC_043019.1	PBRI	exon	26221311	26221457	.	-	.	gene_id "LOC115223431"; ID ""; gene_name "LOC115223431"; transcript_id "G53923.47"; exon_number "50"; uniq_trans_id "G53923.47";
NC_043019.1	PBRI	exon	26221680	26221779	.	-	.	gene_id "LOC115223431"; ID ""; gene_name "LOC115223431"; transcript_id "G53923.47"; exon_number "49"; uniq_trans_id "G53923.47";
NC_043019.1	PBRI	exon	26225090	26225208	.	-	.	gene_id "LOC115223431"; ID ""; gene_name "LOC115223431"; transcript_id "G53923.47"; exon_number "48"; uniq_trans_id "G53923.47";
NC_043019.1	PBRI	exon	26226799	26227354	.	-	.	gene_id "LOC115223431"; ID ""; gene_name "LOC115223431"; transcript_id "G53923.47"; exon_number "47"; uniq_trans_id "G53923.47";
NC_043019.1	PBRI	exon	26228473	26228676	.	-	.	gene_id "LOC115223431"; ID ""; gene_name "LOC115223431"; transcript_id "G53923.47"; exon_number "46"; uniq_trans_id "G53923.47";
NC_043019.1	PBRI	exon	26230653	26230768	.	-	.	gene_id "LOC115223431"; ID ""; gene_name "LOC115223431"; transcript_id "G53923.47"; exon_number "45"; uniq_trans_id "G53923.47";
NC_043019.1	PBRI	exon	26231902	26232093	.	-	.	gene_id "LOC115223431"; ID ""; gene_name "LOC115223431"; transcript_id "G53923.47"; exon_number "44"; uniq_trans_id "G53923.47";
NC_043019.1	PBRI	exon	26233489	26233675	.	-	.	gene_id "LOC115223431"; ID ""; gene_name "LOC115223431"; transcript_id "G53923.47"; exon_number "43"; uniq_trans_id "G53923.47";
NC_043019.1	PBRI	exon	26234554	26234794	.	-	.	gene_id "LOC115223431"; ID ""; gene_name "LOC115223431"; transcript_id "G53923.47"; exon_number "42"; uniq_trans_id "G53923.47";
NC_043019.1	PBRI	exon	26236021	26236249	.	-	.	gene_id "LOC115223431"; ID ""; gene_name "LOC115223431"; transcript_id "G53923.47"; exon_number "41"; uniq_trans_id "G53923.47";
NC_043019.1	PBRI	exon	26236732	26236846	.	-	.	gene_id "LOC115223431"; ID ""; gene_name "LOC115223431"; transcript_id "G53923.47"; exon_number "40"; uniq_trans_id "G53923.47";
NC_043019.1	PBRI	exon	26238443	26238494	.	-	.	gene_id "LOC115223431"; ID ""; gene_name "LOC115223431"; transcript_id "G53923.47"; exon_number "39"; uniq_trans_id "G53923.47";
NC_043019.1	PBRI	exon	26238978	26239093	.	-	.	gene_id "LOC115223431"; ID ""; gene_name "LOC115223431"; transcript_id "G53923.47"; exon_number "38"; uniq_trans_id "G53923.47";
NC_043019.1	PBRI	exon	26239278	26239365	.	-	.	gene_id "LOC115223431"; ID ""; gene_name "LOC115223431"; transcript_id "G53923.47"; exon_number "37"; uniq_trans_id "G53923.47";
NC_043019.1	PBRI	exon	26240266	26240384	.	-	.	gene_id "LOC115223431"; ID ""; gene_name "LOC115223431"; transcript_id "G53923.47"; exon_number "36"; uniq_trans_id "G53923.47";
NC_043019.1	PBRI	exon	26240969	26241109	.	-	.	gene_id "LOC115223431"; ID ""; gene_name "LOC115223431"; transcript_id "G53923.47"; exon_number "35"; uniq_trans_id "G53923.47";
NC_043019.1	PBRI	exon	26241627	26241866	.	-	.	gene_id "LOC115223431"; ID ""; gene_name "LOC115223431"; transcript_id "G53923.47"; exon_number "34"; uniq_trans_id "G53923.47";
NC_043019.1	PBRI	exon	26243252	26243344	.	-	.	gene_id "LOC115223431"; ID ""; gene_name "LOC115223431"; transcript_id "G53923.47"; exon_number "33"; uniq_trans_id "G53923.47";
NC_043019.1	PBRI	exon	26244215	26244355	.	-	.	gene_id "LOC115223431"; ID ""; gene_name "LOC115223431"; transcript_id "G53923.47"; exon_number "32"; uniq_trans_id "G53923.47";
NC_043019.1	PBRI	exon	26245958	26246068	.	-	.	gene_id "LOC115223431"; ID ""; gene_name "LOC115223431"; transcript_id "G53923.47"; exon_number "31"; uniq_trans_id "G53923.47";
NC_043019.1	PBRI	exon	26246888	26247010	.	-	.	gene_id "LOC115223431"; ID ""; gene_name "LOC115223431"; transcript_id "G53923.47"; exon_number "30"; uniq_trans_id "G53923.47";
NC_043019.1	PBRI	exon	26247133	26247290	.	-	.	gene_id "LOC115223431"; ID ""; gene_name "LOC115223431"; transcript_id "G53923.47"; exon_number "29"; uniq_trans_id "G53923.47";
NC_043019.1	PBRI	exon	26248561	26248634	.	-	.	gene_id "LOC115223431"; ID ""; gene_name "LOC115223431"; transcript_id "G53923.47"; exon_number "28"; uniq_trans_id "G53923.47";
NC_043019.1	PBRI	exon	26249378	26250180	.	-	.	gene_id "LOC115223431"; ID ""; gene_name "LOC115223431"; transcript_id "G53923.47"; exon_number "27"; uniq_trans_id "G53923.47";
NC_043019.1	PBRI	exon	26251205	26251450	.	-	.	gene_id "LOC115223431"; ID ""; gene_name "LOC115223431"; transcript_id "G53923.47"; exon_number "26"; uniq_trans_id "G53923.47";
NC_043019.1	PBRI	exon	26252625	26252801	.	-	.	gene_id "LOC115223431"; ID ""; gene_name "LOC115223431"; transcript_id "G53923.47"; exon_number "25"; uniq_trans_id "G53923.47";
NC_043019.1	PBRI	exon	26252979	26253030	.	-	.	gene_id "LOC115223431"; ID ""; gene_name "LOC115223431"; transcript_id "G53923.47"; exon_number "24"; uniq_trans_id "G53923.47";
NC_043019.1	PBRI	exon	26254032	26254246	.	-	.	gene_id "LOC115223431"; ID ""; gene_name "LOC115223431"; transcript_id "G53923.47"; exon_number "23"; uniq_trans_id "G53923.47";
NC_043019.1	PBRI	exon	26254438	26254529	.	-	.	gene_id "LOC115223431"; ID ""; gene_name "LOC115223431"; transcript_id "G53923.47"; exon_number "22"; uniq_trans_id "G53923.47";
NC_043019.1	PBRI	exon	26254695	26254872	.	-	.	gene_id "LOC115223431"; ID ""; gene_name "LOC115223431"; transcript_id "G53923.47"; exon_number "21"; uniq_trans_id "G53923.47";
NC_043019.1	PBRI	exon	26256938	26257044	.	-	.	gene_id "LOC115223431"; ID ""; gene_name "LOC115223431"; transcript_id "G53923.47"; exon_number "20"; uniq_trans_id "G53923.47";
NC_043019.1	PBRI	exon	26257160	26257240	.	-	.	gene_id "LOC115223431"; ID ""; gene_name "LOC115223431"; transcript_id "G53923.47"; exon_number "19"; uniq_trans_id "G53923.47";
NC_043019.1	PBRI	exon	26258651	26258752	.	-	.	gene_id "LOC115223431"; ID ""; gene_name "LOC115223431"; transcript_id "G53923.47"; exon_number "18"; uniq_trans_id "G53923.47";
NC_043019.1	PBRI	exon	26259006	26259201	.	-	.	gene_id "LOC115223431"; ID ""; gene_name "LOC115223431"; transcript_id "G53923.47"; exon_number "17"; uniq_trans_id "G53923.47";
NC_043019.1	PBRI	exon	26259664	26259765	.	-	.	gene_id "LOC115223431"; ID ""; gene_name "LOC115223431"; transcript_id "G53923.47"; exon_number "16"; uniq_trans_id "G53923.47";
NC_043019.1	PBRI	exon	26260132	26260217	.	-	.	gene_id "LOC115223431"; ID ""; gene_name "LOC115223431"; transcript_id "G53923.47"; exon_number "15"; uniq_trans_id "G53923.47";
NC_043019.1	PBRI	exon	26261340	26261420	.	-	.	gene_id "LOC115223431"; ID ""; gene_name "LOC115223431"; transcript_id "G53923.47"; exon_number "14"; uniq_trans_id "G53923.47";
NC_043019.1	PBRI	exon	26262219	26262307	.	-	.	gene_id "LOC115223431"; ID ""; gene_name "LOC115223431"; transcript_id "G53923.47"; exon_number "13"; uniq_trans_id "G53923.47";
NC_043019.1	PBRI	exon	26264244	26264305	.	-	.	gene_id "LOC115223431"; ID ""; gene_name "LOC115223431"; transcript_id "G53923.47"; exon_number "12"; uniq_trans_id "G53923.47";
NC_043019.1	PBRI	exon	26265974	26266074	.	-	.	gene_id "LOC115223431"; ID ""; gene_name "LOC115223431"; transcript_id "G53923.47"; exon_number "11"; uniq_trans_id "G53923.47";
NC_043019.1	PBRI	exon	26266271	26266370	.	-	.	gene_id "LOC115223431"; ID ""; gene_name "LOC115223431"; transcript_id "G53923.47"; exon_number "10"; uniq_trans_id "G53923.47";
NC_043019.1	PBRI	exon	26267028	26267144	.	-	.	gene_id "LOC115223431"; ID ""; gene_name "LOC115223431"; transcript_id "G53923.47"; exon_number "9"; uniq_trans_id "G53923.47";
NC_043019.1	PBRI	exon	26267852	26267926	.	-	.	gene_id "LOC115223431"; ID ""; gene_name "LOC115223431"; transcript_id "G53923.47"; exon_number "8"; uniq_trans_id "G53923.47";
NC_043019.1	PBRI	exon	26271023	26271085	.	-	.	gene_id "LOC115223431"; ID ""; gene_name "LOC115223431"; transcript_id "G53923.47"; exon_number "7"; uniq_trans_id "G53923.47";
NC_043019.1	PBRI	exon	26272476	26272554	.	-	.	gene_id "LOC115223431"; ID ""; gene_name "LOC115223431"; transcript_id "G53923.47"; exon_number "6"; uniq_trans_id "G53923.47";
NC_043019.1	PBRI	exon	26273528	26273688	.	-	.	gene_id "LOC115223431"; ID ""; gene_name "LOC115223431"; transcript_id "G53923.47"; exon_number "5"; uniq_trans_id "G53923.47";
NC_043019.1	PBRI	exon	26275875	26275994	.	-	.	gene_id "LOC115223431"; ID ""; gene_name "LOC115223431"; transcript_id "G53923.47"; exon_number "4"; uniq_trans_id "G53923.47";
NC_043019.1	PBRI	exon	26279578	26279676	.	-	.	gene_id "LOC115223431"; ID ""; gene_name "LOC115223431"; transcript_id "G53923.47"; exon_number "3"; uniq_trans_id "G53923.47";
NC_043019.1	PBRI	exon	26292751	26292838	.	-	.	gene_id "LOC115223431"; ID ""; gene_name "LOC115223431"; transcript_id "G53923.47"; exon_number "2"; uniq_trans_id "G53923.47";
NC_043019.1	PBRI	exon	26324781	26324993	.	-	.	gene_id "LOC115223431"; ID ""; gene_name "LOC115223431"; transcript_id "G53923.47"; exon_number "1"; uniq_trans_id "G53923.47";
NC_043019.1	PBRI	transcript	26243251	26325014	.	-	.	gene_id "LOC115223431"; ID ""; gene_name "LOC115223431"; transcript_id "G53923.83"; uniq_trans_id "G53923.83";
NC_043019.1	PBRI	exon	26243251	26243344	.	-	.	gene_id "LOC115223431"; ID ""; gene_name "LOC115223431"; transcript_id "G53923.83"; exon_number "33"; uniq_trans_id "G53923.83";
NC_043019.1	PBRI	exon	26244215	26244355	.	-	.	gene_id "LOC115223431"; ID ""; gene_name "LOC115223431"; transcript_id "G53923.83"; exon_number "32"; uniq_trans_id "G53923.83";
NC_043019.1	PBRI	exon	26245958	26246068	.	-	.	gene_id "LOC115223431"; ID ""; gene_name "LOC115223431"; transcript_id "G53923.83"; exon_number "31"; uniq_trans_id "G53923.83";
NC_043019.1	PBRI	exon	26246888	26247010	.	-	.	gene_id "LOC115223431"; ID ""; gene_name "LOC115223431"; transcript_id "G53923.83"; exon_number "30"; uniq_trans_id "G53923.83";
NC_043019.1	PBRI	exon	26247133	26247290	.	-	.	gene_id "LOC115223431"; ID ""; gene_name "LOC115223431"; transcript_id "G53923.83"; exon_number "29"; uniq_trans_id "G53923.83";
NC_043019.1	PBRI	exon	26248561	26248634	.	-	.	gene_id "LOC115223431"; ID ""; gene_name "LOC115223431"; transcript_id "G53923.83"; exon_number "28"; uniq_trans_id "G53923.83";
NC_043019.1	PBRI	exon	26249378	26250180	.	-	.	gene_id "LOC115223431"; ID ""; gene_name "LOC115223431"; transcript_id "G53923.83"; exon_number "27"; uniq_trans_id "G53923.83";
NC_043019.1	PBRI	exon	26251205	26251450	.	-	.	gene_id "LOC115223431"; ID ""; gene_name "LOC115223431"; transcript_id "G53923.83"; exon_number "26"; uniq_trans_id "G53923.83";
NC_043019.1	PBRI	exon	26252625	26252801	.	-	.	gene_id "LOC115223431"; ID ""; gene_name "LOC115223431"; transcript_id "G53923.83"; exon_number "25"; uniq_trans_id "G53923.83";
NC_043019.1	PBRI	exon	26252979	26253030	.	-	.	gene_id "LOC115223431"; ID ""; gene_name "LOC115223431"; transcript_id "G53923.83"; exon_number "24"; uniq_trans_id "G53923.83";
NC_043019.1	PBRI	exon	26254032	26254246	.	-	.	gene_id "LOC115223431"; ID ""; gene_name "LOC115223431"; transcript_id "G53923.83"; exon_number "23"; uniq_trans_id "G53923.83";
NC_043019.1	PBRI	exon	26254438	26254529	.	-	.	gene_id "LOC115223431"; ID ""; gene_name "LOC115223431"; transcript_id "G53923.83"; exon_number "22"; uniq_trans_id "G53923.83";
NC_043019.1	PBRI	exon	26254695	26254872	.	-	.	gene_id "LOC115223431"; ID ""; gene_name "LOC115223431"; transcript_id "G53923.83"; exon_number "21"; uniq_trans_id "G53923.83";
NC_043019.1	PBRI	exon	26256938	26257044	.	-	.	gene_id "LOC115223431"; ID ""; gene_name "LOC115223431"; transcript_id "G53923.83"; exon_number "20"; uniq_trans_id "G53923.83";
NC_043019.1	PBRI	exon	26257160	26257240	.	-	.	gene_id "LOC115223431"; ID ""; gene_name "LOC115223431"; transcript_id "G53923.83"; exon_number "19"; uniq_trans_id "G53923.83";
NC_043019.1	PBRI	exon	26258651	26258752	.	-	.	gene_id "LOC115223431"; ID ""; gene_name "LOC115223431"; transcript_id "G53923.83"; exon_number "18"; uniq_trans_id "G53923.83";
NC_043019.1	PBRI	exon	26259006	26259201	.	-	.	gene_id "LOC115223431"; ID ""; gene_name "LOC115223431"; transcript_id "G53923.83"; exon_number "17"; uniq_trans_id "G53923.83";
NC_043019.1	PBRI	exon	26259664	26259765	.	-	.	gene_id "LOC115223431"; ID ""; gene_name "LOC115223431"; transcript_id "G53923.83"; exon_number "16"; uniq_trans_id "G53923.83";
NC_043019.1	PBRI	exon	26260132	26260217	.	-	.	gene_id "LOC115223431"; ID ""; gene_name "LOC115223431"; transcript_id "G53923.83"; exon_number "15"; uniq_trans_id "G53923.83";
NC_043019.1	PBRI	exon	26261340	26261420	.	-	.	gene_id "LOC115223431"; ID ""; gene_name "LOC115223431"; transcript_id "G53923.83"; exon_number "14"; uniq_trans_id "G53923.83";
NC_043019.1	PBRI	exon	26262219	26262307	.	-	.	gene_id "LOC115223431"; ID ""; gene_name "LOC115223431"; transcript_id "G53923.83"; exon_number "13"; uniq_trans_id "G53923.83";
NC_043019.1	PBRI	exon	26264244	26264305	.	-	.	gene_id "LOC115223431"; ID ""; gene_name "LOC115223431"; transcript_id "G53923.83"; exon_number "12"; uniq_trans_id "G53923.83";
NC_043019.1	PBRI	exon	26265974	26266074	.	-	.	gene_id "LOC115223431"; ID ""; gene_name "LOC115223431"; transcript_id "G53923.83"; exon_number "11"; uniq_trans_id "G53923.83";
NC_043019.1	PBRI	exon	26266271	26266370	.	-	.	gene_id "LOC115223431"; ID ""; gene_name "LOC115223431"; transcript_id "G53923.83"; exon_number "10"; uniq_trans_id "G53923.83";
NC_043019.1	PBRI	exon	26267028	26267144	.	-	.	gene_id "LOC115223431"; ID ""; gene_name "LOC115223431"; transcript_id "G53923.83"; exon_number "9"; uniq_trans_id "G53923.83";
NC_043019.1	PBRI	exon	26267852	26267926	.	-	.	gene_id "LOC115223431"; ID ""; gene_name "LOC115223431"; transcript_id "G53923.83"; exon_number "8"; uniq_trans_id "G53923.83";
NC_043019.1	PBRI	exon	26271023	26271085	.	-	.	gene_id "LOC115223431"; ID ""; gene_name "LOC115223431"; transcript_id "G53923.83"; exon_number "7"; uniq_trans_id "G53923.83";
NC_043019.1	PBRI	exon	26272476	26272554	.	-	.	gene_id "LOC115223431"; ID ""; gene_name "LOC115223431"; transcript_id "G53923.83"; exon_number "6"; uniq_trans_id "G53923.83";
NC_043019.1	PBRI	exon	26273528	26273688	.	-	.	gene_id "LOC115223431"; ID ""; gene_name "LOC115223431"; transcript_id "G53923.83"; exon_number "5"; uniq_trans_id "G53923.83";
NC_043019.1	PBRI	exon	26275875	26275994	.	-	.	gene_id "LOC115223431"; ID ""; gene_name "LOC115223431"; transcript_id "G53923.83"; exon_number "4"; uniq_trans_id "G53923.83";
NC_043019.1	PBRI	exon	26279578	26279676	.	-	.	gene_id "LOC115223431"; ID ""; gene_name "LOC115223431"; transcript_id "G53923.83"; exon_number "3"; uniq_trans_id "G53923.83";
NC_043019.1	PBRI	exon	26292751	26292838	.	-	.	gene_id "LOC115223431"; ID ""; gene_name "LOC115223431"; transcript_id "G53923.83"; exon_number "2"; uniq_trans_id "G53923.83";
NC_043019.1	PBRI	exon	26324781	26325014	.	-	.	gene_id "LOC115223431"; ID ""; gene_name "LOC115223431"; transcript_id "G53923.83"; exon_number "1"; uniq_trans_id "G53923.83";
NC_043019.1	PBRI	transcript	26243251	26324993	.	-	.	gene_id "LOC115223431"; ID ""; gene_name "LOC115223431"; transcript_id "G53923.84"; uniq_trans_id "G53923.84";
NC_043019.1	PBRI	exon	26243251	26243344	.	-	.	gene_id "LOC115223431"; ID ""; gene_name "LOC115223431"; transcript_id "G53923.84"; exon_number "32"; uniq_trans_id "G53923.84";
NC_043019.1	PBRI	exon	26244215	26244355	.	-	.	gene_id "LOC115223431"; ID ""; gene_name "LOC115223431"; transcript_id "G53923.84"; exon_number "31"; uniq_trans_id "G53923.84";
NC_043019.1	PBRI	exon	26245958	26246068	.	-	.	gene_id "LOC115223431"; ID ""; gene_name "LOC115223431"; transcript_id "G53923.84"; exon_number "30"; uniq_trans_id "G53923.84";
NC_043019.1	PBRI	exon	26246888	26247010	.	-	.	gene_id "LOC115223431"; ID ""; gene_name "LOC115223431"; transcript_id "G53923.84"; exon_number "29"; uniq_trans_id "G53923.84";
NC_043019.1	PBRI	exon	26247133	26247290	.	-	.	gene_id "LOC115223431"; ID ""; gene_name "LOC115223431"; transcript_id "G53923.84"; exon_number "28"; uniq_trans_id "G53923.84";
NC_043019.1	PBRI	exon	26248561	26248634	.	-	.	gene_id "LOC115223431"; ID ""; gene_name "LOC115223431"; transcript_id "G53923.84"; exon_number "27"; uniq_trans_id "G53923.84";
NC_043019.1	PBRI	exon	26249378	26250180	.	-	.	gene_id "LOC115223431"; ID ""; gene_name "LOC115223431"; transcript_id "G53923.84"; exon_number "26"; uniq_trans_id "G53923.84";
NC_043019.1	PBRI	exon	26251205	26251450	.	-	.	gene_id "LOC115223431"; ID ""; gene_name "LOC115223431"; transcript_id "G53923.84"; exon_number "25"; uniq_trans_id "G53923.84";
NC_043019.1	PBRI	exon	26252625	26252801	.	-	.	gene_id "LOC115223431"; ID ""; gene_name "LOC115223431"; transcript_id "G53923.84"; exon_number "24"; uniq_trans_id "G53923.84";
NC_043019.1	PBRI	exon	26252979	26253030	.	-	.	gene_id "LOC115223431"; ID ""; gene_name "LOC115223431"; transcript_id "G53923.84"; exon_number "23"; uniq_trans_id "G53923.84";
NC_043019.1	PBRI	exon	26254032	26254246	.	-	.	gene_id "LOC115223431"; ID ""; gene_name "LOC115223431"; transcript_id "G53923.84"; exon_number "22"; uniq_trans_id "G53923.84";
NC_043019.1	PBRI	exon	26254438	26254529	.	-	.	gene_id "LOC115223431"; ID ""; gene_name "LOC115223431"; transcript_id "G53923.84"; exon_number "21"; uniq_trans_id "G53923.84";
NC_043019.1	PBRI	exon	26254695	26254872	.	-	.	gene_id "LOC115223431"; ID ""; gene_name "LOC115223431"; transcript_id "G53923.84"; exon_number "20"; uniq_trans_id "G53923.84";
NC_043019.1	PBRI	exon	26256938	26257044	.	-	.	gene_id "LOC115223431"; ID ""; gene_name "LOC115223431"; transcript_id "G53923.84"; exon_number "19"; uniq_trans_id "G53923.84";
NC_043019.1	PBRI	exon	26257160	26257240	.	-	.	gene_id "LOC115223431"; ID ""; gene_name "LOC115223431"; transcript_id "G53923.84"; exon_number "18"; uniq_trans_id "G53923.84";
NC_043019.1	PBRI	exon	26258651	26258752	.	-	.	gene_id "LOC115223431"; ID ""; gene_name "LOC115223431"; transcript_id "G53923.84"; exon_number "17"; uniq_trans_id "G53923.84";
NC_043019.1	PBRI	exon	26259006	26259201	.	-	.	gene_id "LOC115223431"; ID ""; gene_name "LOC115223431"; transcript_id "G53923.84"; exon_number "16"; uniq_trans_id "G53923.84";
NC_043019.1	PBRI	exon	26259664	26259765	.	-	.	gene_id "LOC115223431"; ID ""; gene_name "LOC115223431"; transcript_id "G53923.84"; exon_number "15"; uniq_trans_id "G53923.84";
NC_043019.1	PBRI	exon	26260132	26260217	.	-	.	gene_id "LOC115223431"; ID ""; gene_name "LOC115223431"; transcript_id "G53923.84"; exon_number "14"; uniq_trans_id "G53923.84";
NC_043019.1	PBRI	exon	26261340	26261420	.	-	.	gene_id "LOC115223431"; ID ""; gene_name "LOC115223431"; transcript_id "G53923.84"; exon_number "13"; uniq_trans_id "G53923.84";
NC_043019.1	PBRI	exon	26262219	26262307	.	-	.	gene_id "LOC115223431"; ID ""; gene_name "LOC115223431"; transcript_id "G53923.84"; exon_number "12"; uniq_trans_id "G53923.84";
NC_043019.1	PBRI	exon	26264244	26264305	.	-	.	gene_id "LOC115223431"; ID ""; gene_name "LOC115223431"; transcript_id "G53923.84"; exon_number "11"; uniq_trans_id "G53923.84";
NC_043019.1	PBRI	exon	26265974	26266074	.	-	.	gene_id "LOC115223431"; ID ""; gene_name "LOC115223431"; transcript_id "G53923.84"; exon_number "10"; uniq_trans_id "G53923.84";
NC_043019.1	PBRI	exon	26266271	26266370	.	-	.	gene_id "LOC115223431"; ID ""; gene_name "LOC115223431"; transcript_id "G53923.84"; exon_number "9"; uniq_trans_id "G53923.84";
NC_043019.1	PBRI	exon	26267028	26267144	.	-	.	gene_id "LOC115223431"; ID ""; gene_name "LOC115223431"; transcript_id "G53923.84"; exon_number "8"; uniq_trans_id "G53923.84";
NC_043019.1	PBRI	exon	26271023	26271085	.	-	.	gene_id "LOC115223431"; ID ""; gene_name "LOC115223431"; transcript_id "G53923.84"; exon_number "7"; uniq_trans_id "G53923.84";
NC_043019.1	PBRI	exon	26272476	26272554	.	-	.	gene_id "LOC115223431"; ID ""; gene_name "LOC115223431"; transcript_id "G53923.84"; exon_number "6"; uniq_trans_id "G53923.84";
NC_043019.1	PBRI	exon	26273528	26273688	.	-	.	gene_id "LOC115223431"; ID ""; gene_name "LOC115223431"; transcript_id "G53923.84"; exon_number "5"; uniq_trans_id "G53923.84";
NC_043019.1	PBRI	exon	26275875	26275994	.	-	.	gene_id "LOC115223431"; ID ""; gene_name "LOC115223431"; transcript_id "G53923.84"; exon_number "4"; uniq_trans_id "G53923.84";
NC_043019.1	PBRI	exon	26279578	26279676	.	-	.	gene_id "LOC115223431"; ID ""; gene_name "LOC115223431"; transcript_id "G53923.84"; exon_number "3"; uniq_trans_id "G53923.84";
NC_043019.1	PBRI	exon	26292751	26292838	.	-	.	gene_id "LOC115223431"; ID ""; gene_name "LOC115223431"; transcript_id "G53923.84"; exon_number "2"; uniq_trans_id "G53923.84";
NC_043019.1	PBRI	exon	26324781	26324993	.	-	.	gene_id "LOC115223431"; ID ""; gene_name "LOC115223431"; transcript_id "G53923.84"; exon_number "1"; uniq_trans_id "G53923.84";
NC_043019.1	PBRI	transcript	26246887	26324997	.	-	.	gene_id "LOC115223431"; ID ""; gene_name "LOC115223431"; transcript_id "G53923.98"; uniq_trans_id "G53923.98";
NC_043019.1	PBRI	exon	26246887	26247010	.	-	.	gene_id "LOC115223431"; ID ""; gene_name "LOC115223431"; transcript_id "G53923.98"; exon_number "30"; uniq_trans_id "G53923.98";
NC_043019.1	PBRI	exon	26247133	26247290	.	-	.	gene_id "LOC115223431"; ID ""; gene_name "LOC115223431"; transcript_id "G53923.98"; exon_number "29"; uniq_trans_id "G53923.98";
NC_043019.1	PBRI	exon	26248561	26248634	.	-	.	gene_id "LOC115223431"; ID ""; gene_name "LOC115223431"; transcript_id "G53923.98"; exon_number "28"; uniq_trans_id "G53923.98";
NC_043019.1	PBRI	exon	26249378	26250180	.	-	.	gene_id "LOC115223431"; ID ""; gene_name "LOC115223431"; transcript_id "G53923.98"; exon_number "27"; uniq_trans_id "G53923.98";
NC_043019.1	PBRI	exon	26251205	26251450	.	-	.	gene_id "LOC115223431"; ID ""; gene_name "LOC115223431"; transcript_id "G53923.98"; exon_number "26"; uniq_trans_id "G53923.98";
NC_043019.1	PBRI	exon	26252625	26252801	.	-	.	gene_id "LOC115223431"; ID ""; gene_name "LOC115223431"; transcript_id "G53923.98"; exon_number "25"; uniq_trans_id "G53923.98";
NC_043019.1	PBRI	exon	26252979	26253030	.	-	.	gene_id "LOC115223431"; ID ""; gene_name "LOC115223431"; transcript_id "G53923.98"; exon_number "24"; uniq_trans_id "G53923.98";
NC_043019.1	PBRI	exon	26254032	26254246	.	-	.	gene_id "LOC115223431"; ID ""; gene_name "LOC115223431"; transcript_id "G53923.98"; exon_number "23"; uniq_trans_id "G53923.98";
NC_043019.1	PBRI	exon	26254438	26254529	.	-	.	gene_id "LOC115223431"; ID ""; gene_name "LOC115223431"; transcript_id "G53923.98"; exon_number "22"; uniq_trans_id "G53923.98";
NC_043019.1	PBRI	exon	26254695	26254872	.	-	.	gene_id "LOC115223431"; ID ""; gene_name "LOC115223431"; transcript_id "G53923.98"; exon_number "21"; uniq_trans_id "G53923.98";
NC_043019.1	PBRI	exon	26256938	26257044	.	-	.	gene_id "LOC115223431"; ID ""; gene_name "LOC115223431"; transcript_id "G53923.98"; exon_number "20"; uniq_trans_id "G53923.98";
NC_043019.1	PBRI	exon	26257160	26257240	.	-	.	gene_id "LOC115223431"; ID ""; gene_name "LOC115223431"; transcript_id "G53923.98"; exon_number "19"; uniq_trans_id "G53923.98";
NC_043019.1	PBRI	exon	26258651	26258752	.	-	.	gene_id "LOC115223431"; ID ""; gene_name "LOC115223431"; transcript_id "G53923.98"; exon_number "18"; uniq_trans_id "G53923.98";
NC_043019.1	PBRI	exon	26259006	26259201	.	-	.	gene_id "LOC115223431"; ID ""; gene_name "LOC115223431"; transcript_id "G53923.98"; exon_number "17"; uniq_trans_id "G53923.98";
NC_043019.1	PBRI	exon	26259664	26259765	.	-	.	gene_id "LOC115223431"; ID ""; gene_name "LOC115223431"; transcript_id "G53923.98"; exon_number "16"; uniq_trans_id "G53923.98";
NC_043019.1	PBRI	exon	26260132	26260217	.	-	.	gene_id "LOC115223431"; ID ""; gene_name "LOC115223431"; transcript_id "G53923.98"; exon_number "15"; uniq_trans_id "G53923.98";
NC_043019.1	PBRI	exon	26261340	26261420	.	-	.	gene_id "LOC115223431"; ID ""; gene_name "LOC115223431"; transcript_id "G53923.98"; exon_number "14"; uniq_trans_id "G53923.98";
NC_043019.1	PBRI	exon	26262219	26262307	.	-	.	gene_id "LOC115223431"; ID ""; gene_name "LOC115223431"; transcript_id "G53923.98"; exon_number "13"; uniq_trans_id "G53923.98";
NC_043019.1	PBRI	exon	26264244	26264305	.	-	.	gene_id "LOC115223431"; ID ""; gene_name "LOC115223431"; transcript_id "G53923.98"; exon_number "12"; uniq_trans_id "G53923.98";
NC_043019.1	PBRI	exon	26265974	26266074	.	-	.	gene_id "LOC115223431"; ID ""; gene_name "LOC115223431"; transcript_id "G53923.98"; exon_number "11"; uniq_trans_id "G53923.98";
NC_043019.1	PBRI	exon	26266271	26266370	.	-	.	gene_id "LOC115223431"; ID ""; gene_name "LOC115223431"; transcript_id "G53923.98"; exon_number "10"; uniq_trans_id "G53923.98";
NC_043019.1	PBRI	exon	26267028	26267144	.	-	.	gene_id "LOC115223431"; ID ""; gene_name "LOC115223431"; transcript_id "G53923.98"; exon_number "9"; uniq_trans_id "G53923.98";
NC_043019.1	PBRI	exon	26267852	26267926	.	-	.	gene_id "LOC115223431"; ID ""; gene_name "LOC115223431"; transcript_id "G53923.98"; exon_number "8"; uniq_trans_id "G53923.98";
NC_043019.1	PBRI	exon	26271023	26271085	.	-	.	gene_id "LOC115223431"; ID ""; gene_name "LOC115223431"; transcript_id "G53923.98"; exon_number "7"; uniq_trans_id "G53923.98";
NC_043019.1	PBRI	exon	26272476	26272554	.	-	.	gene_id "LOC115223431"; ID ""; gene_name "LOC115223431"; transcript_id "G53923.98"; exon_number "6"; uniq_trans_id "G53923.98";
NC_043019.1	PBRI	exon	26273528	26273688	.	-	.	gene_id "LOC115223431"; ID ""; gene_name "LOC115223431"; transcript_id "G53923.98"; exon_number "5"; uniq_trans_id "G53923.98";
NC_043019.1	PBRI	exon	26275875	26275994	.	-	.	gene_id "LOC115223431"; ID ""; gene_name "LOC115223431"; transcript_id "G53923.98"; exon_number "4"; uniq_trans_id "G53923.98";
NC_043019.1	PBRI	exon	26279578	26279676	.	-	.	gene_id "LOC115223431"; ID ""; gene_name "LOC115223431"; transcript_id "G53923.98"; exon_number "3"; uniq_trans_id "G53923.98";
NC_043019.1	PBRI	exon	26292751	26292838	.	-	.	gene_id "LOC115223431"; ID ""; gene_name "LOC115223431"; transcript_id "G53923.98"; exon_number "2"; uniq_trans_id "G53923.98";
NC_043019.1	PBRI	exon	26324781	26324997	.	-	.	gene_id "LOC115223431"; ID ""; gene_name "LOC115223431"; transcript_id "G53923.98"; exon_number "1"; uniq_trans_id "G53923.98";
NC_043019.1	PBRI	transcript	26246887	26324987	.	-	.	gene_id "LOC115223431"; ID ""; gene_name "LOC115223431"; transcript_id "G53923.99"; uniq_trans_id "G53923.99";
NC_043019.1	PBRI	exon	26246887	26247010	.	-	.	gene_id "LOC115223431"; ID ""; gene_name "LOC115223431"; transcript_id "G53923.99"; exon_number "29"; uniq_trans_id "G53923.99";
NC_043019.1	PBRI	exon	26247133	26247290	.	-	.	gene_id "LOC115223431"; ID ""; gene_name "LOC115223431"; transcript_id "G53923.99"; exon_number "28"; uniq_trans_id "G53923.99";
NC_043019.1	PBRI	exon	26248561	26248634	.	-	.	gene_id "LOC115223431"; ID ""; gene_name "LOC115223431"; transcript_id "G53923.99"; exon_number "27"; uniq_trans_id "G53923.99";
NC_043019.1	PBRI	exon	26249378	26250180	.	-	.	gene_id "LOC115223431"; ID ""; gene_name "LOC115223431"; transcript_id "G53923.99"; exon_number "26"; uniq_trans_id "G53923.99";
NC_043019.1	PBRI	exon	26251205	26251450	.	-	.	gene_id "LOC115223431"; ID ""; gene_name "LOC115223431"; transcript_id "G53923.99"; exon_number "25"; uniq_trans_id "G53923.99";
NC_043019.1	PBRI	exon	26252625	26252801	.	-	.	gene_id "LOC115223431"; ID ""; gene_name "LOC115223431"; transcript_id "G53923.99"; exon_number "24"; uniq_trans_id "G53923.99";
NC_043019.1	PBRI	exon	26252979	26253030	.	-	.	gene_id "LOC115223431"; ID ""; gene_name "LOC115223431"; transcript_id "G53923.99"; exon_number "23"; uniq_trans_id "G53923.99";
NC_043019.1	PBRI	exon	26254032	26254246	.	-	.	gene_id "LOC115223431"; ID ""; gene_name "LOC115223431"; transcript_id "G53923.99"; exon_number "22"; uniq_trans_id "G53923.99";
NC_043019.1	PBRI	exon	26254438	26254529	.	-	.	gene_id "LOC115223431"; ID ""; gene_name "LOC115223431"; transcript_id "G53923.99"; exon_number "21"; uniq_trans_id "G53923.99";
NC_043019.1	PBRI	exon	26254695	26254872	.	-	.	gene_id "LOC115223431"; ID ""; gene_name "LOC115223431"; transcript_id "G53923.99"; exon_number "20"; uniq_trans_id "G53923.99";
NC_043019.1	PBRI	exon	26256938	26257044	.	-	.	gene_id "LOC115223431"; ID ""; gene_name "LOC115223431"; transcript_id "G53923.99"; exon_number "19"; uniq_trans_id "G53923.99";
NC_043019.1	PBRI	exon	26257160	26257240	.	-	.	gene_id "LOC115223431"; ID ""; gene_name "LOC115223431"; transcript_id "G53923.99"; exon_number "18"; uniq_trans_id "G53923.99";
NC_043019.1	PBRI	exon	26258651	26258752	.	-	.	gene_id "LOC115223431"; ID ""; gene_name "LOC115223431"; transcript_id "G53923.99"; exon_number "17"; uniq_trans_id "G53923.99";
NC_043019.1	PBRI	exon	26259006	26259201	.	-	.	gene_id "LOC115223431"; ID ""; gene_name "LOC115223431"; transcript_id "G53923.99"; exon_number "16"; uniq_trans_id "G53923.99";
NC_043019.1	PBRI	exon	26259664	26259765	.	-	.	gene_id "LOC115223431"; ID ""; gene_name "LOC115223431"; transcript_id "G53923.99"; exon_number "15"; uniq_trans_id "G53923.99";
NC_043019.1	PBRI	exon	26260132	26260217	.	-	.	gene_id "LOC115223431"; ID ""; gene_name "LOC115223431"; transcript_id "G53923.99"; exon_number "14"; uniq_trans_id "G53923.99";
NC_043019.1	PBRI	exon	26261340	26261420	.	-	.	gene_id "LOC115223431"; ID ""; gene_name "LOC115223431"; transcript_id "G53923.99"; exon_number "13"; uniq_trans_id "G53923.99";
NC_043019.1	PBRI	exon	26262219	26262307	.	-	.	gene_id "LOC115223431"; ID ""; gene_name "LOC115223431"; transcript_id "G53923.99"; exon_number "12"; uniq_trans_id "G53923.99";
NC_043019.1	PBRI	exon	26264244	26264305	.	-	.	gene_id "LOC115223431"; ID ""; gene_name "LOC115223431"; transcript_id "G53923.99"; exon_number "11"; uniq_trans_id "G53923.99";
NC_043019.1	PBRI	exon	26265974	26266074	.	-	.	gene_id "LOC115223431"; ID ""; gene_name "LOC115223431"; transcript_id "G53923.99"; exon_number "10"; uniq_trans_id "G53923.99";
NC_043019.1	PBRI	exon	26266271	26266370	.	-	.	gene_id "LOC115223431"; ID ""; gene_name "LOC115223431"; transcript_id "G53923.99"; exon_number "9"; uniq_trans_id "G53923.99";
NC_043019.1	PBRI	exon	26267028	26267144	.	-	.	gene_id "LOC115223431"; ID ""; gene_name "LOC115223431"; transcript_id "G53923.99"; exon_number "8"; uniq_trans_id "G53923.99";
NC_043019.1	PBRI	exon	26271023	26271085	.	-	.	gene_id "LOC115223431"; ID ""; gene_name "LOC115223431"; transcript_id "G53923.99"; exon_number "7"; uniq_trans_id "G53923.99";
NC_043019.1	PBRI	exon	26272476	26272554	.	-	.	gene_id "LOC115223431"; ID ""; gene_name "LOC115223431"; transcript_id "G53923.99"; exon_number "6"; uniq_trans_id "G53923.99";
NC_043019.1	PBRI	exon	26273528	26273688	.	-	.	gene_id "LOC115223431"; ID ""; gene_name "LOC115223431"; transcript_id "G53923.99"; exon_number "5"; uniq_trans_id "G53923.99";
NC_043019.1	PBRI	exon	26275875	26275994	.	-	.	gene_id "LOC115223431"; ID ""; gene_name "LOC115223431"; transcript_id "G53923.99"; exon_number "4"; uniq_trans_id "G53923.99";
NC_043019.1	PBRI	exon	26279578	26279676	.	-	.	gene_id "LOC115223431"; ID ""; gene_name "LOC115223431"; transcript_id "G53923.99"; exon_number "3"; uniq_trans_id "G53923.99";
NC_043019.1	PBRI	exon	26292751	26292838	.	-	.	gene_id "LOC115223431"; ID ""; gene_name "LOC115223431"; transcript_id "G53923.99"; exon_number "2"; uniq_trans_id "G53923.99";
NC_043019.1	PBRI	exon	26324781	26324987	.	-	.	gene_id "LOC115223431"; ID ""; gene_name "LOC115223431"; transcript_id "G53923.99"; exon_number "1"; uniq_trans_id "G53923.99";
NC_043019.1	Gnomon	transcript	26171044	26325000	.	-	.	gene_id "LOC115223431"; ID "XM_029793970.2"; gene_name "LOC115223431"; transcript_id "XM_029793970.2";
NC_043019.1	Gnomon	CDS	26171096	26171195	.	-	1	gene_id "LOC115223431"; db_xref "GeneID:115223431"; gbkey "CDS"; gene "LOC115223431"; ID ""; gene_name "LOC115223431"; transcript_id "XM_029793970.2"; product "E3 ubiquitin-protein ligase HUWE1 isoform X3"; protein_id "XP_029649830.1"; exon_number "78";
NC_043019.1	Gnomon	CDS	26172984	26173174	.	-	0	gene_id "LOC115223431"; db_xref "GeneID:115223431"; gbkey "CDS"; gene "LOC115223431"; ID ""; gene_name "LOC115223431"; transcript_id "XM_029793970.2"; product "E3 ubiquitin-protein ligase HUWE1 isoform X3"; protein_id "XP_029649830.1"; exon_number "77";
NC_043019.1	Gnomon	CDS	26176327	26176626	.	-	0	gene_id "LOC115223431"; db_xref "GeneID:115223431"; gbkey "CDS"; gene "LOC115223431"; ID ""; gene_name "LOC115223431"; transcript_id "XM_029793970.2"; product "E3 ubiquitin-protein ligase HUWE1 isoform X3"; protein_id "XP_029649830.1"; exon_number "76";
NC_043019.1	Gnomon	CDS	26178111	26178216	.	-	1	gene_id "LOC115223431"; db_xref "GeneID:115223431"; gbkey "CDS"; gene "LOC115223431"; ID ""; gene_name "LOC115223431"; transcript_id "XM_029793970.2"; product "E3 ubiquitin-protein ligase HUWE1 isoform X3"; protein_id "XP_029649830.1"; exon_number "75";
NC_043019.1	Gnomon	CDS	26178886	26179156	.	-	2	gene_id "LOC115223431"; db_xref "GeneID:115223431"; gbkey "CDS"; gene "LOC115223431"; ID ""; gene_name "LOC115223431"; transcript_id "XM_029793970.2"; product "E3 ubiquitin-protein ligase HUWE1 isoform X3"; protein_id "XP_029649830.1"; exon_number "74";
NC_043019.1	Gnomon	CDS	26180117	26180392	.	-	2	gene_id "LOC115223431"; db_xref "GeneID:115223431"; gbkey "CDS"; gene "LOC115223431"; ID ""; gene_name "LOC115223431"; transcript_id "XM_029793970.2"; product "E3 ubiquitin-protein ligase HUWE1 isoform X3"; protein_id "XP_029649830.1"; exon_number "73";
NC_043019.1	Gnomon	CDS	26181555	26181761	.	-	2	gene_id "LOC115223431"; db_xref "GeneID:115223431"; gbkey "CDS"; gene "LOC115223431"; ID ""; gene_name "LOC115223431"; transcript_id "XM_029793970.2"; product "E3 ubiquitin-protein ligase HUWE1 isoform X3"; protein_id "XP_029649830.1"; exon_number "72";
NC_043019.1	Gnomon	CDS	26183733	26183924	.	-	2	gene_id "LOC115223431"; db_xref "GeneID:115223431"; gbkey "CDS"; gene "LOC115223431"; ID ""; gene_name "LOC115223431"; transcript_id "XM_029793970.2"; product "E3 ubiquitin-protein ligase HUWE1 isoform X3"; protein_id "XP_029649830.1"; exon_number "71";
NC_043019.1	Gnomon	CDS	26185756	26186055	.	-	2	gene_id "LOC115223431"; db_xref "GeneID:115223431"; gbkey "CDS"; gene "LOC115223431"; ID ""; gene_name "LOC115223431"; transcript_id "XM_029793970.2"; product "E3 ubiquitin-protein ligase HUWE1 isoform X3"; protein_id "XP_029649830.1"; exon_number "70";
NC_043019.1	Gnomon	CDS	26186618	26186811	.	-	1	gene_id "LOC115223431"; db_xref "GeneID:115223431"; gbkey "CDS"; gene "LOC115223431"; ID ""; gene_name "LOC115223431"; transcript_id "XM_029793970.2"; product "E3 ubiquitin-protein ligase HUWE1 isoform X3"; protein_id "XP_029649830.1"; exon_number "69";
NC_043019.1	Gnomon	CDS	26189530	26189634	.	-	1	gene_id "LOC115223431"; db_xref "GeneID:115223431"; gbkey "CDS"; gene "LOC115223431"; ID ""; gene_name "LOC115223431"; transcript_id "XM_029793970.2"; product "E3 ubiquitin-protein ligase HUWE1 isoform X3"; protein_id "XP_029649830.1"; exon_number "68";
NC_043019.1	Gnomon	CDS	26191549	26191706	.	-	0	gene_id "LOC115223431"; db_xref "GeneID:115223431"; gbkey "CDS"; gene "LOC115223431"; ID ""; gene_name "LOC115223431"; transcript_id "XM_029793970.2"; product "E3 ubiquitin-protein ligase HUWE1 isoform X3"; protein_id "XP_029649830.1"; exon_number "67";
NC_043019.1	Gnomon	CDS	26194793	26194863	.	-	2	gene_id "LOC115223431"; db_xref "GeneID:115223431"; gbkey "CDS"; gene "LOC115223431"; ID ""; gene_name "LOC115223431"; transcript_id "XM_029793970.2"; product "E3 ubiquitin-protein ligase HUWE1 isoform X3"; protein_id "XP_029649830.1"; exon_number "66";
NC_043019.1	Gnomon	CDS	26198185	26199465	.	-	2	gene_id "LOC115223431"; db_xref "GeneID:115223431"; gbkey "CDS"; gene "LOC115223431"; ID ""; gene_name "LOC115223431"; transcript_id "XM_029793970.2"; product "E3 ubiquitin-protein ligase HUWE1 isoform X3"; protein_id "XP_029649830.1"; exon_number "65";
NC_043019.1	Gnomon	CDS	26199878	26200169	.	-	0	gene_id "LOC115223431"; db_xref "GeneID:115223431"; gbkey "CDS"; gene "LOC115223431"; ID ""; gene_name "LOC115223431"; transcript_id "XM_029793970.2"; product "E3 ubiquitin-protein ligase HUWE1 isoform X3"; protein_id "XP_029649830.1"; exon_number "64";
NC_043019.1	Gnomon	CDS	26201431	26201636	.	-	2	gene_id "LOC115223431"; db_xref "GeneID:115223431"; gbkey "CDS"; gene "LOC115223431"; ID ""; gene_name "LOC115223431"; transcript_id "XM_029793970.2"; product "E3 ubiquitin-protein ligase HUWE1 isoform X3"; protein_id "XP_029649830.1"; exon_number "63";
NC_043019.1	Gnomon	CDS	26202759	26202910	.	-	1	gene_id "LOC115223431"; db_xref "GeneID:115223431"; gbkey "CDS"; gene "LOC115223431"; ID ""; gene_name "LOC115223431"; transcript_id "XM_029793970.2"; product "E3 ubiquitin-protein ligase HUWE1 isoform X3"; protein_id "XP_029649830.1"; exon_number "62";
NC_043019.1	Gnomon	CDS	26203058	26203139	.	-	2	gene_id "LOC115223431"; db_xref "GeneID:115223431"; gbkey "CDS"; gene "LOC115223431"; ID ""; gene_name "LOC115223431"; transcript_id "XM_029793970.2"; product "E3 ubiquitin-protein ligase HUWE1 isoform X3"; protein_id "XP_029649830.1"; exon_number "61";
NC_043019.1	Gnomon	CDS	26204325	26204674	.	-	1	gene_id "LOC115223431"; db_xref "GeneID:115223431"; gbkey "CDS"; gene "LOC115223431"; ID ""; gene_name "LOC115223431"; transcript_id "XM_029793970.2"; product "E3 ubiquitin-protein ligase HUWE1 isoform X3"; protein_id "XP_029649830.1"; exon_number "60";
NC_043019.1	Gnomon	CDS	26205937	26206237	.	-	2	gene_id "LOC115223431"; db_xref "GeneID:115223431"; gbkey "CDS"; gene "LOC115223431"; ID ""; gene_name "LOC115223431"; transcript_id "XM_029793970.2"; product "E3 ubiquitin-protein ligase HUWE1 isoform X3"; protein_id "XP_029649830.1"; exon_number "59";
NC_043019.1	Gnomon	CDS	26207981	26208086	.	-	0	gene_id "LOC115223431"; db_xref "GeneID:115223431"; gbkey "CDS"; gene "LOC115223431"; ID ""; gene_name "LOC115223431"; transcript_id "XM_029793970.2"; product "E3 ubiquitin-protein ligase HUWE1 isoform X3"; protein_id "XP_029649830.1"; exon_number "58";
NC_043019.1	Gnomon	CDS	26209386	26209576	.	-	2	gene_id "LOC115223431"; db_xref "GeneID:115223431"; gbkey "CDS"; gene "LOC115223431"; ID ""; gene_name "LOC115223431"; transcript_id "XM_029793970.2"; product "E3 ubiquitin-protein ligase HUWE1 isoform X3"; protein_id "XP_029649830.1"; exon_number "57";
NC_043019.1	Gnomon	CDS	26210491	26210614	.	-	0	gene_id "LOC115223431"; db_xref "GeneID:115223431"; gbkey "CDS"; gene "LOC115223431"; ID ""; gene_name "LOC115223431"; transcript_id "XM_029793970.2"; product "E3 ubiquitin-protein ligase HUWE1 isoform X3"; protein_id "XP_029649830.1"; exon_number "56";
NC_043019.1	Gnomon	CDS	26211795	26211936	.	-	1	gene_id "LOC115223431"; db_xref "GeneID:115223431"; gbkey "CDS"; gene "LOC115223431"; ID ""; gene_name "LOC115223431"; transcript_id "XM_029793970.2"; product "E3 ubiquitin-protein ligase HUWE1 isoform X3"; protein_id "XP_029649830.1"; exon_number "55";
NC_043019.1	Gnomon	CDS	26213433	26213646	.	-	2	gene_id "LOC115223431"; db_xref "GeneID:115223431"; gbkey "CDS"; gene "LOC115223431"; ID ""; gene_name "LOC115223431"; transcript_id "XM_029793970.2"; product "E3 ubiquitin-protein ligase HUWE1 isoform X3"; protein_id "XP_029649830.1"; exon_number "54";
NC_043019.1	Gnomon	CDS	26215573	26215698	.	-	2	gene_id "LOC115223431"; db_xref "GeneID:115223431"; gbkey "CDS"; gene "LOC115223431"; ID ""; gene_name "LOC115223431"; transcript_id "XM_029793970.2"; product "E3 ubiquitin-protein ligase HUWE1 isoform X3"; protein_id "XP_029649830.1"; exon_number "53";
NC_043019.1	Gnomon	CDS	26216385	26216511	.	-	0	gene_id "LOC115223431"; db_xref "GeneID:115223431"; gbkey "CDS"; gene "LOC115223431"; ID ""; gene_name "LOC115223431"; transcript_id "XM_029793970.2"; product "E3 ubiquitin-protein ligase HUWE1 isoform X3"; protein_id "XP_029649830.1"; exon_number "52";
NC_043019.1	Gnomon	CDS	26218644	26218756	.	-	2	gene_id "LOC115223431"; db_xref "GeneID:115223431"; gbkey "CDS"; gene "LOC115223431"; ID ""; gene_name "LOC115223431"; transcript_id "XM_029793970.2"; product "E3 ubiquitin-protein ligase HUWE1 isoform X3"; protein_id "XP_029649830.1"; exon_number "51";
NC_043019.1	Gnomon	CDS	26221311	26221457	.	-	2	gene_id "LOC115223431"; db_xref "GeneID:115223431"; gbkey "CDS"; gene "LOC115223431"; ID ""; gene_name "LOC115223431"; transcript_id "XM_029793970.2"; product "E3 ubiquitin-protein ligase HUWE1 isoform X3"; protein_id "XP_029649830.1"; exon_number "50";
NC_043019.1	Gnomon	CDS	26221680	26221779	.	-	0	gene_id "LOC115223431"; db_xref "GeneID:115223431"; gbkey "CDS"; gene "LOC115223431"; ID ""; gene_name "LOC115223431"; transcript_id "XM_029793970.2"; product "E3 ubiquitin-protein ligase HUWE1 isoform X3"; protein_id "XP_029649830.1"; exon_number "49";
NC_043019.1	Gnomon	CDS	26225090	26225208	.	-	2	gene_id "LOC115223431"; db_xref "GeneID:115223431"; gbkey "CDS"; gene "LOC115223431"; ID ""; gene_name "LOC115223431"; transcript_id "XM_029793970.2"; product "E3 ubiquitin-protein ligase HUWE1 isoform X3"; protein_id "XP_029649830.1"; exon_number "48";
NC_043019.1	Gnomon	CDS	26226799	26227354	.	-	0	gene_id "LOC115223431"; db_xref "GeneID:115223431"; gbkey "CDS"; gene "LOC115223431"; ID ""; gene_name "LOC115223431"; transcript_id "XM_029793970.2"; product "E3 ubiquitin-protein ligase HUWE1 isoform X3"; protein_id "XP_029649830.1"; exon_number "47";
NC_043019.1	Gnomon	CDS	26228473	26228676	.	-	0	gene_id "LOC115223431"; db_xref "GeneID:115223431"; gbkey "CDS"; gene "LOC115223431"; ID ""; gene_name "LOC115223431"; transcript_id "XM_029793970.2"; product "E3 ubiquitin-protein ligase HUWE1 isoform X3"; protein_id "XP_029649830.1"; exon_number "46";
NC_043019.1	Gnomon	CDS	26230653	26230768	.	-	2	gene_id "LOC115223431"; db_xref "GeneID:115223431"; gbkey "CDS"; gene "LOC115223431"; ID ""; gene_name "LOC115223431"; transcript_id "XM_029793970.2"; product "E3 ubiquitin-protein ligase HUWE1 isoform X3"; protein_id "XP_029649830.1"; exon_number "45";
NC_043019.1	Gnomon	CDS	26231902	26232093	.	-	2	gene_id "LOC115223431"; db_xref "GeneID:115223431"; gbkey "CDS"; gene "LOC115223431"; ID ""; gene_name "LOC115223431"; transcript_id "XM_029793970.2"; product "E3 ubiquitin-protein ligase HUWE1 isoform X3"; protein_id "XP_029649830.1"; exon_number "44";
NC_043019.1	Gnomon	CDS	26233489	26233675	.	-	0	gene_id "LOC115223431"; db_xref "GeneID:115223431"; gbkey "CDS"; gene "LOC115223431"; ID ""; gene_name "LOC115223431"; transcript_id "XM_029793970.2"; product "E3 ubiquitin-protein ligase HUWE1 isoform X3"; protein_id "XP_029649830.1"; exon_number "43";
NC_043019.1	Gnomon	CDS	26234554	26234794	.	-	1	gene_id "LOC115223431"; db_xref "GeneID:115223431"; gbkey "CDS"; gene "LOC115223431"; ID ""; gene_name "LOC115223431"; transcript_id "XM_029793970.2"; product "E3 ubiquitin-protein ligase HUWE1 isoform X3"; protein_id "XP_029649830.1"; exon_number "42";
NC_043019.1	Gnomon	CDS	26236021	26236249	.	-	2	gene_id "LOC115223431"; db_xref "GeneID:115223431"; gbkey "CDS"; gene "LOC115223431"; ID ""; gene_name "LOC115223431"; transcript_id "XM_029793970.2"; product "E3 ubiquitin-protein ligase HUWE1 isoform X3"; protein_id "XP_029649830.1"; exon_number "41";
NC_043019.1	Gnomon	CDS	26236732	26236846	.	-	0	gene_id "LOC115223431"; db_xref "GeneID:115223431"; gbkey "CDS"; gene "LOC115223431"; ID ""; gene_name "LOC115223431"; transcript_id "XM_029793970.2"; product "E3 ubiquitin-protein ligase HUWE1 isoform X3"; protein_id "XP_029649830.1"; exon_number "40";
NC_043019.1	Gnomon	CDS	26238443	26238494	.	-	1	gene_id "LOC115223431"; db_xref "GeneID:115223431"; gbkey "CDS"; gene "LOC115223431"; ID ""; gene_name "LOC115223431"; transcript_id "XM_029793970.2"; product "E3 ubiquitin-protein ligase HUWE1 isoform X3"; protein_id "XP_029649830.1"; exon_number "39";
NC_043019.1	Gnomon	CDS	26238978	26239093	.	-	0	gene_id "LOC115223431"; db_xref "GeneID:115223431"; gbkey "CDS"; gene "LOC115223431"; ID ""; gene_name "LOC115223431"; transcript_id "XM_029793970.2"; product "E3 ubiquitin-protein ligase HUWE1 isoform X3"; protein_id "XP_029649830.1"; exon_number "38";
NC_043019.1	Gnomon	CDS	26239278	26239365	.	-	1	gene_id "LOC115223431"; db_xref "GeneID:115223431"; gbkey "CDS"; gene "LOC115223431"; ID ""; gene_name "LOC115223431"; transcript_id "XM_029793970.2"; product "E3 ubiquitin-protein ligase HUWE1 isoform X3"; protein_id "XP_029649830.1"; exon_number "37";
NC_043019.1	Gnomon	CDS	26240266	26240384	.	-	0	gene_id "LOC115223431"; db_xref "GeneID:115223431"; gbkey "CDS"; gene "LOC115223431"; ID ""; gene_name "LOC115223431"; transcript_id "XM_029793970.2"; product "E3 ubiquitin-protein ligase HUWE1 isoform X3"; protein_id "XP_029649830.1"; exon_number "36";
NC_043019.1	Gnomon	CDS	26240969	26241109	.	-	0	gene_id "LOC115223431"; db_xref "GeneID:115223431"; gbkey "CDS"; gene "LOC115223431"; ID ""; gene_name "LOC115223431"; transcript_id "XM_029793970.2"; product "E3 ubiquitin-protein ligase HUWE1 isoform X3"; protein_id "XP_029649830.1"; exon_number "35";
NC_043019.1	Gnomon	CDS	26241627	26241866	.	-	0	gene_id "LOC115223431"; db_xref "GeneID:115223431"; gbkey "CDS"; gene "LOC115223431"; ID ""; gene_name "LOC115223431"; transcript_id "XM_029793970.2"; product "E3 ubiquitin-protein ligase HUWE1 isoform X3"; protein_id "XP_029649830.1"; exon_number "34";
NC_043019.1	Gnomon	CDS	26243252	26243344	.	-	0	gene_id "LOC115223431"; db_xref "GeneID:115223431"; gbkey "CDS"; gene "LOC115223431"; ID ""; gene_name "LOC115223431"; transcript_id "XM_029793970.2"; product "E3 ubiquitin-protein ligase HUWE1 isoform X3"; protein_id "XP_029649830.1"; exon_number "33";
NC_043019.1	Gnomon	CDS	26244215	26244355	.	-	0	gene_id "LOC115223431"; db_xref "GeneID:115223431"; gbkey "CDS"; gene "LOC115223431"; ID ""; gene_name "LOC115223431"; transcript_id "XM_029793970.2"; product "E3 ubiquitin-protein ligase HUWE1 isoform X3"; protein_id "XP_029649830.1"; exon_number "32";
NC_043019.1	Gnomon	CDS	26245958	26246068	.	-	0	gene_id "LOC115223431"; db_xref "GeneID:115223431"; gbkey "CDS"; gene "LOC115223431"; ID ""; gene_name "LOC115223431"; transcript_id "XM_029793970.2"; product "E3 ubiquitin-protein ligase HUWE1 isoform X3"; protein_id "XP_029649830.1"; exon_number "31";
NC_043019.1	Gnomon	CDS	26246888	26247010	.	-	0	gene_id "LOC115223431"; db_xref "GeneID:115223431"; gbkey "CDS"; gene "LOC115223431"; ID ""; gene_name "LOC115223431"; transcript_id "XM_029793970.2"; product "E3 ubiquitin-protein ligase HUWE1 isoform X3"; protein_id "XP_029649830.1"; exon_number "30";
NC_043019.1	Gnomon	CDS	26247133	26247290	.	-	2	gene_id "LOC115223431"; db_xref "GeneID:115223431"; gbkey "CDS"; gene "LOC115223431"; ID ""; gene_name "LOC115223431"; transcript_id "XM_029793970.2"; product "E3 ubiquitin-protein ligase HUWE1 isoform X3"; protein_id "XP_029649830.1"; exon_number "29";
NC_043019.1	Gnomon	CDS	26248561	26248634	.	-	1	gene_id "LOC115223431"; db_xref "GeneID:115223431"; gbkey "CDS"; gene "LOC115223431"; ID ""; gene_name "LOC115223431"; transcript_id "XM_029793970.2"; product "E3 ubiquitin-protein ligase HUWE1 isoform X3"; protein_id "XP_029649830.1"; exon_number "28";
NC_043019.1	Gnomon	CDS	26249378	26250180	.	-	0	gene_id "LOC115223431"; db_xref "GeneID:115223431"; gbkey "CDS"; gene "LOC115223431"; ID ""; gene_name "LOC115223431"; transcript_id "XM_029793970.2"; product "E3 ubiquitin-protein ligase HUWE1 isoform X3"; protein_id "XP_029649830.1"; exon_number "27";
NC_043019.1	Gnomon	CDS	26251205	26251450	.	-	0	gene_id "LOC115223431"; db_xref "GeneID:115223431"; gbkey "CDS"; gene "LOC115223431"; ID ""; gene_name "LOC115223431"; transcript_id "XM_029793970.2"; product "E3 ubiquitin-protein ligase HUWE1 isoform X3"; protein_id "XP_029649830.1"; exon_number "26";
NC_043019.1	Gnomon	CDS	26252625	26252801	.	-	0	gene_id "LOC115223431"; db_xref "GeneID:115223431"; gbkey "CDS"; gene "LOC115223431"; ID ""; gene_name "LOC115223431"; transcript_id "XM_029793970.2"; product "E3 ubiquitin-protein ligase HUWE1 isoform X3"; protein_id "XP_029649830.1"; exon_number "25";
NC_043019.1	Gnomon	CDS	26252979	26253030	.	-	1	gene_id "LOC115223431"; db_xref "GeneID:115223431"; gbkey "CDS"; gene "LOC115223431"; ID ""; gene_name "LOC115223431"; transcript_id "XM_029793970.2"; product "E3 ubiquitin-protein ligase HUWE1 isoform X3"; protein_id "XP_029649830.1"; exon_number "24";
NC_043019.1	Gnomon	CDS	26254032	26254246	.	-	0	gene_id "LOC115223431"; db_xref "GeneID:115223431"; gbkey "CDS"; gene "LOC115223431"; ID ""; gene_name "LOC115223431"; transcript_id "XM_029793970.2"; product "E3 ubiquitin-protein ligase HUWE1 isoform X3"; protein_id "XP_029649830.1"; exon_number "23";
NC_043019.1	Gnomon	CDS	26254438	26254529	.	-	2	gene_id "LOC115223431"; db_xref "GeneID:115223431"; gbkey "CDS"; gene "LOC115223431"; ID ""; gene_name "LOC115223431"; transcript_id "XM_029793970.2"; product "E3 ubiquitin-protein ligase HUWE1 isoform X3"; protein_id "XP_029649830.1"; exon_number "22";
NC_043019.1	Gnomon	CDS	26254695	26254872	.	-	0	gene_id "LOC115223431"; db_xref "GeneID:115223431"; gbkey "CDS"; gene "LOC115223431"; ID ""; gene_name "LOC115223431"; transcript_id "XM_029793970.2"; product "E3 ubiquitin-protein ligase HUWE1 isoform X3"; protein_id "XP_029649830.1"; exon_number "21";
NC_043019.1	Gnomon	CDS	26256938	26257044	.	-	2	gene_id "LOC115223431"; db_xref "GeneID:115223431"; gbkey "CDS"; gene "LOC115223431"; ID ""; gene_name "LOC115223431"; transcript_id "XM_029793970.2"; product "E3 ubiquitin-protein ligase HUWE1 isoform X3"; protein_id "XP_029649830.1"; exon_number "20";
NC_043019.1	Gnomon	CDS	26257160	26257240	.	-	2	gene_id "LOC115223431"; db_xref "GeneID:115223431"; gbkey "CDS"; gene "LOC115223431"; ID ""; gene_name "LOC115223431"; transcript_id "XM_029793970.2"; product "E3 ubiquitin-protein ligase HUWE1 isoform X3"; protein_id "XP_029649830.1"; exon_number "19";
NC_043019.1	Gnomon	CDS	26258651	26258752	.	-	2	gene_id "LOC115223431"; db_xref "GeneID:115223431"; gbkey "CDS"; gene "LOC115223431"; ID ""; gene_name "LOC115223431"; transcript_id "XM_029793970.2"; product "E3 ubiquitin-protein ligase HUWE1 isoform X3"; protein_id "XP_029649830.1"; exon_number "18";
NC_043019.1	Gnomon	CDS	26259006	26259201	.	-	0	gene_id "LOC115223431"; db_xref "GeneID:115223431"; gbkey "CDS"; gene "LOC115223431"; ID ""; gene_name "LOC115223431"; transcript_id "XM_029793970.2"; product "E3 ubiquitin-protein ligase HUWE1 isoform X3"; protein_id "XP_029649830.1"; exon_number "17";
NC_043019.1	Gnomon	CDS	26259664	26259765	.	-	0	gene_id "LOC115223431"; db_xref "GeneID:115223431"; gbkey "CDS"; gene "LOC115223431"; ID ""; gene_name "LOC115223431"; transcript_id "XM_029793970.2"; product "E3 ubiquitin-protein ligase HUWE1 isoform X3"; protein_id "XP_029649830.1"; exon_number "16";
NC_043019.1	Gnomon	CDS	26260132	26260217	.	-	2	gene_id "LOC115223431"; db_xref "GeneID:115223431"; gbkey "CDS"; gene "LOC115223431"; ID ""; gene_name "LOC115223431"; transcript_id "XM_029793970.2"; product "E3 ubiquitin-protein ligase HUWE1 isoform X3"; protein_id "XP_029649830.1"; exon_number "15";
NC_043019.1	Gnomon	CDS	26261340	26261420	.	-	2	gene_id "LOC115223431"; db_xref "GeneID:115223431"; gbkey "CDS"; gene "LOC115223431"; ID ""; gene_name "LOC115223431"; transcript_id "XM_029793970.2"; product "E3 ubiquitin-protein ligase HUWE1 isoform X3"; protein_id "XP_029649830.1"; exon_number "14";
NC_043019.1	Gnomon	CDS	26262219	26262307	.	-	1	gene_id "LOC115223431"; db_xref "GeneID:115223431"; gbkey "CDS"; gene "LOC115223431"; ID ""; gene_name "LOC115223431"; transcript_id "XM_029793970.2"; product "E3 ubiquitin-protein ligase HUWE1 isoform X3"; protein_id "XP_029649830.1"; exon_number "13";
NC_043019.1	Gnomon	CDS	26264244	26264305	.	-	0	gene_id "LOC115223431"; db_xref "GeneID:115223431"; gbkey "CDS"; gene "LOC115223431"; ID ""; gene_name "LOC115223431"; transcript_id "XM_029793970.2"; product "E3 ubiquitin-protein ligase HUWE1 isoform X3"; protein_id "XP_029649830.1"; exon_number "12";
NC_043019.1	Gnomon	CDS	26265974	26266074	.	-	2	gene_id "LOC115223431"; db_xref "GeneID:115223431"; gbkey "CDS"; gene "LOC115223431"; ID ""; gene_name "LOC115223431"; transcript_id "XM_029793970.2"; product "E3 ubiquitin-protein ligase HUWE1 isoform X3"; protein_id "XP_029649830.1"; exon_number "11";
NC_043019.1	Gnomon	CDS	26266271	26266370	.	-	0	gene_id "LOC115223431"; db_xref "GeneID:115223431"; gbkey "CDS"; gene "LOC115223431"; ID ""; gene_name "LOC115223431"; transcript_id "XM_029793970.2"; product "E3 ubiquitin-protein ligase HUWE1 isoform X3"; protein_id "XP_029649830.1"; exon_number "10";
NC_043019.1	Gnomon	CDS	26267028	26267144	.	-	0	gene_id "LOC115223431"; db_xref "GeneID:115223431"; gbkey "CDS"; gene "LOC115223431"; ID ""; gene_name "LOC115223431"; transcript_id "XM_029793970.2"; product "E3 ubiquitin-protein ligase HUWE1 isoform X3"; protein_id "XP_029649830.1"; exon_number "9";
NC_043019.1	Gnomon	CDS	26267852	26267926	.	-	0	gene_id "LOC115223431"; db_xref "GeneID:115223431"; gbkey "CDS"; gene "LOC115223431"; ID ""; gene_name "LOC115223431"; transcript_id "XM_029793970.2"; product "E3 ubiquitin-protein ligase HUWE1 isoform X3"; protein_id "XP_029649830.1"; exon_number "8";
NC_043019.1	Gnomon	CDS	26271023	26271085	.	-	0	gene_id "LOC115223431"; db_xref "GeneID:115223431"; gbkey "CDS"; gene "LOC115223431"; ID ""; gene_name "LOC115223431"; transcript_id "XM_029793970.2"; product "E3 ubiquitin-protein ligase HUWE1 isoform X3"; protein_id "XP_029649830.1"; exon_number "7";
NC_043019.1	Gnomon	CDS	26272476	26272554	.	-	1	gene_id "LOC115223431"; db_xref "GeneID:115223431"; gbkey "CDS"; gene "LOC115223431"; ID ""; gene_name "LOC115223431"; transcript_id "XM_029793970.2"; product "E3 ubiquitin-protein ligase HUWE1 isoform X3"; protein_id "XP_029649830.1"; exon_number "6";
NC_043019.1	Gnomon	CDS	26273528	26273688	.	-	0	gene_id "LOC115223431"; db_xref "GeneID:115223431"; gbkey "CDS"; gene "LOC115223431"; ID ""; gene_name "LOC115223431"; transcript_id "XM_029793970.2"; product "E3 ubiquitin-protein ligase HUWE1 isoform X3"; protein_id "XP_029649830.1"; exon_number "5";
NC_043019.1	Gnomon	CDS	26275875	26275994	.	-	0	gene_id "LOC115223431"; db_xref "GeneID:115223431"; gbkey "CDS"; gene "LOC115223431"; ID ""; gene_name "LOC115223431"; transcript_id "XM_029793970.2"; product "E3 ubiquitin-protein ligase HUWE1 isoform X3"; protein_id "XP_029649830.1"; exon_number "4";
NC_043019.1	Gnomon	CDS	26279578	26279676	.	-	0	gene_id "LOC115223431"; db_xref "GeneID:115223431"; gbkey "CDS"; gene "LOC115223431"; ID ""; gene_name "LOC115223431"; transcript_id "XM_029793970.2"; product "E3 ubiquitin-protein ligase HUWE1 isoform X3"; protein_id "XP_029649830.1"; exon_number "3";
NC_043019.1	Gnomon	CDS	26292751	26292795	.	-	0	gene_id "LOC115223431"; db_xref "GeneID:115223431"; gbkey "CDS"; gene "LOC115223431"; ID ""; gene_name "LOC115223431"; transcript_id "XM_029793970.2"; product "E3 ubiquitin-protein ligase HUWE1 isoform X3"; protein_id "XP_029649830.1"; exon_number "2";
NC_043019.1	Gnomon	exon	26171044	26171195	.	-	.	gene_id "LOC115223431"; db_xref "GeneID:115223431"; gbkey "mRNA"; gene "LOC115223431"; ID ""; gene_name "LOC115223431"; transcript_id "XM_029793970.2"; product "E3 ubiquitin-protein ligase HUWE1, transcript variant X3"; exon_number "78"; model_evidence "Supporting evidence includes similarity to: 2 Proteins, and 100% coverage of the annotated genomic feature by RNAseq alignments, including 41 samples with support for all annotated introns";
NC_043019.1	Gnomon	exon	26172984	26173174	.	-	.	gene_id "LOC115223431"; db_xref "GeneID:115223431"; gbkey "mRNA"; gene "LOC115223431"; ID ""; gene_name "LOC115223431"; transcript_id "XM_029793970.2"; product "E3 ubiquitin-protein ligase HUWE1, transcript variant X3"; exon_number "77"; model_evidence "Supporting evidence includes similarity to: 2 Proteins, and 100% coverage of the annotated genomic feature by RNAseq alignments, including 41 samples with support for all annotated introns";
NC_043019.1	Gnomon	exon	26176327	26176626	.	-	.	gene_id "LOC115223431"; db_xref "GeneID:115223431"; gbkey "mRNA"; gene "LOC115223431"; ID ""; gene_name "LOC115223431"; transcript_id "XM_029793970.2"; product "E3 ubiquitin-protein ligase HUWE1, transcript variant X3"; exon_number "76"; model_evidence "Supporting evidence includes similarity to: 2 Proteins, and 100% coverage of the annotated genomic feature by RNAseq alignments, including 41 samples with support for all annotated introns";
NC_043019.1	Gnomon	exon	26178111	26178216	.	-	.	gene_id "LOC115223431"; db_xref "GeneID:115223431"; gbkey "mRNA"; gene "LOC115223431"; ID ""; gene_name "LOC115223431"; transcript_id "XM_029793970.2"; product "E3 ubiquitin-protein ligase HUWE1, transcript variant X3"; exon_number "75"; model_evidence "Supporting evidence includes similarity to: 2 Proteins, and 100% coverage of the annotated genomic feature by RNAseq alignments, including 41 samples with support for all annotated introns";
NC_043019.1	Gnomon	exon	26178886	26179156	.	-	.	gene_id "LOC115223431"; db_xref "GeneID:115223431"; gbkey "mRNA"; gene "LOC115223431"; ID ""; gene_name "LOC115223431"; transcript_id "XM_029793970.2"; product "E3 ubiquitin-protein ligase HUWE1, transcript variant X3"; exon_number "74"; model_evidence "Supporting evidence includes similarity to: 2 Proteins, and 100% coverage of the annotated genomic feature by RNAseq alignments, including 41 samples with support for all annotated introns";
NC_043019.1	Gnomon	exon	26180117	26180392	.	-	.	gene_id "LOC115223431"; db_xref "GeneID:115223431"; gbkey "mRNA"; gene "LOC115223431"; ID ""; gene_name "LOC115223431"; transcript_id "XM_029793970.2"; product "E3 ubiquitin-protein ligase HUWE1, transcript variant X3"; exon_number "73"; model_evidence "Supporting evidence includes similarity to: 2 Proteins, and 100% coverage of the annotated genomic feature by RNAseq alignments, including 41 samples with support for all annotated introns";
NC_043019.1	Gnomon	exon	26181555	26181761	.	-	.	gene_id "LOC115223431"; db_xref "GeneID:115223431"; gbkey "mRNA"; gene "LOC115223431"; ID ""; gene_name "LOC115223431"; transcript_id "XM_029793970.2"; product "E3 ubiquitin-protein ligase HUWE1, transcript variant X3"; exon_number "72"; model_evidence "Supporting evidence includes similarity to: 2 Proteins, and 100% coverage of the annotated genomic feature by RNAseq alignments, including 41 samples with support for all annotated introns";
NC_043019.1	Gnomon	exon	26183733	26183924	.	-	.	gene_id "LOC115223431"; db_xref "GeneID:115223431"; gbkey "mRNA"; gene "LOC115223431"; ID ""; gene_name "LOC115223431"; transcript_id "XM_029793970.2"; product "E3 ubiquitin-protein ligase HUWE1, transcript variant X3"; exon_number "71"; model_evidence "Supporting evidence includes similarity to: 2 Proteins, and 100% coverage of the annotated genomic feature by RNAseq alignments, including 41 samples with support for all annotated introns";
NC_043019.1	Gnomon	exon	26185756	26186055	.	-	.	gene_id "LOC115223431"; db_xref "GeneID:115223431"; gbkey "mRNA"; gene "LOC115223431"; ID ""; gene_name "LOC115223431"; transcript_id "XM_029793970.2"; product "E3 ubiquitin-protein ligase HUWE1, transcript variant X3"; exon_number "70"; model_evidence "Supporting evidence includes similarity to: 2 Proteins, and 100% coverage of the annotated genomic feature by RNAseq alignments, including 41 samples with support for all annotated introns";
NC_043019.1	Gnomon	exon	26186618	26186811	.	-	.	gene_id "LOC115223431"; db_xref "GeneID:115223431"; gbkey "mRNA"; gene "LOC115223431"; ID ""; gene_name "LOC115223431"; transcript_id "XM_029793970.2"; product "E3 ubiquitin-protein ligase HUWE1, transcript variant X3"; exon_number "69"; model_evidence "Supporting evidence includes similarity to: 2 Proteins, and 100% coverage of the annotated genomic feature by RNAseq alignments, including 41 samples with support for all annotated introns";
NC_043019.1	Gnomon	exon	26189530	26189634	.	-	.	gene_id "LOC115223431"; db_xref "GeneID:115223431"; gbkey "mRNA"; gene "LOC115223431"; ID ""; gene_name "LOC115223431"; transcript_id "XM_029793970.2"; product "E3 ubiquitin-protein ligase HUWE1, transcript variant X3"; exon_number "68"; model_evidence "Supporting evidence includes similarity to: 2 Proteins, and 100% coverage of the annotated genomic feature by RNAseq alignments, including 41 samples with support for all annotated introns";
NC_043019.1	Gnomon	exon	26191549	26191706	.	-	.	gene_id "LOC115223431"; db_xref "GeneID:115223431"; gbkey "mRNA"; gene "LOC115223431"; ID ""; gene_name "LOC115223431"; transcript_id "XM_029793970.2"; product "E3 ubiquitin-protein ligase HUWE1, transcript variant X3"; exon_number "67"; model_evidence "Supporting evidence includes similarity to: 2 Proteins, and 100% coverage of the annotated genomic feature by RNAseq alignments, including 41 samples with support for all annotated introns";
NC_043019.1	Gnomon	exon	26194793	26194863	.	-	.	gene_id "LOC115223431"; db_xref "GeneID:115223431"; gbkey "mRNA"; gene "LOC115223431"; ID ""; gene_name "LOC115223431"; transcript_id "XM_029793970.2"; product "E3 ubiquitin-protein ligase HUWE1, transcript variant X3"; exon_number "66"; model_evidence "Supporting evidence includes similarity to: 2 Proteins, and 100% coverage of the annotated genomic feature by RNAseq alignments, including 41 samples with support for all annotated introns";
NC_043019.1	Gnomon	exon	26198185	26199465	.	-	.	gene_id "LOC115223431"; db_xref "GeneID:115223431"; gbkey "mRNA"; gene "LOC115223431"; ID ""; gene_name "LOC115223431"; transcript_id "XM_029793970.2"; product "E3 ubiquitin-protein ligase HUWE1, transcript variant X3"; exon_number "65"; model_evidence "Supporting evidence includes similarity to: 2 Proteins, and 100% coverage of the annotated genomic feature by RNAseq alignments, including 41 samples with support for all annotated introns";
NC_043019.1	Gnomon	exon	26199878	26200169	.	-	.	gene_id "LOC115223431"; db_xref "GeneID:115223431"; gbkey "mRNA"; gene "LOC115223431"; ID ""; gene_name "LOC115223431"; transcript_id "XM_029793970.2"; product "E3 ubiquitin-protein ligase HUWE1, transcript variant X3"; exon_number "64"; model_evidence "Supporting evidence includes similarity to: 2 Proteins, and 100% coverage of the annotated genomic feature by RNAseq alignments, including 41 samples with support for all annotated introns";
NC_043019.1	Gnomon	exon	26201431	26201636	.	-	.	gene_id "LOC115223431"; db_xref "GeneID:115223431"; gbkey "mRNA"; gene "LOC115223431"; ID ""; gene_name "LOC115223431"; transcript_id "XM_029793970.2"; product "E3 ubiquitin-protein ligase HUWE1, transcript variant X3"; exon_number "63"; model_evidence "Supporting evidence includes similarity to: 2 Proteins, and 100% coverage of the annotated genomic feature by RNAseq alignments, including 41 samples with support for all annotated introns";
NC_043019.1	Gnomon	exon	26202759	26202910	.	-	.	gene_id "LOC115223431"; db_xref "GeneID:115223431"; gbkey "mRNA"; gene "LOC115223431"; ID ""; gene_name "LOC115223431"; transcript_id "XM_029793970.2"; product "E3 ubiquitin-protein ligase HUWE1, transcript variant X3"; exon_number "62"; model_evidence "Supporting evidence includes similarity to: 2 Proteins, and 100% coverage of the annotated genomic feature by RNAseq alignments, including 41 samples with support for all annotated introns";
NC_043019.1	Gnomon	exon	26203058	26203139	.	-	.	gene_id "LOC115223431"; db_xref "GeneID:115223431"; gbkey "mRNA"; gene "LOC115223431"; ID ""; gene_name "LOC115223431"; transcript_id "XM_029793970.2"; product "E3 ubiquitin-protein ligase HUWE1, transcript variant X3"; exon_number "61"; model_evidence "Supporting evidence includes similarity to: 2 Proteins, and 100% coverage of the annotated genomic feature by RNAseq alignments, including 41 samples with support for all annotated introns";
NC_043019.1	Gnomon	exon	26204325	26204674	.	-	.	gene_id "LOC115223431"; db_xref "GeneID:115223431"; gbkey "mRNA"; gene "LOC115223431"; ID ""; gene_name "LOC115223431"; transcript_id "XM_029793970.2"; product "E3 ubiquitin-protein ligase HUWE1, transcript variant X3"; exon_number "60"; model_evidence "Supporting evidence includes similarity to: 2 Proteins, and 100% coverage of the annotated genomic feature by RNAseq alignments, including 41 samples with support for all annotated introns";
NC_043019.1	Gnomon	exon	26205937	26206237	.	-	.	gene_id "LOC115223431"; db_xref "GeneID:115223431"; gbkey "mRNA"; gene "LOC115223431"; ID ""; gene_name "LOC115223431"; transcript_id "XM_029793970.2"; product "E3 ubiquitin-protein ligase HUWE1, transcript variant X3"; exon_number "59"; model_evidence "Supporting evidence includes similarity to: 2 Proteins, and 100% coverage of the annotated genomic feature by RNAseq alignments, including 41 samples with support for all annotated introns";
NC_043019.1	Gnomon	exon	26207981	26208086	.	-	.	gene_id "LOC115223431"; db_xref "GeneID:115223431"; gbkey "mRNA"; gene "LOC115223431"; ID ""; gene_name "LOC115223431"; transcript_id "XM_029793970.2"; product "E3 ubiquitin-protein ligase HUWE1, transcript variant X3"; exon_number "58"; model_evidence "Supporting evidence includes similarity to: 2 Proteins, and 100% coverage of the annotated genomic feature by RNAseq alignments, including 41 samples with support for all annotated introns";
NC_043019.1	Gnomon	exon	26209386	26209576	.	-	.	gene_id "LOC115223431"; db_xref "GeneID:115223431"; gbkey "mRNA"; gene "LOC115223431"; ID ""; gene_name "LOC115223431"; transcript_id "XM_029793970.2"; product "E3 ubiquitin-protein ligase HUWE1, transcript variant X3"; exon_number "57"; model_evidence "Supporting evidence includes similarity to: 2 Proteins, and 100% coverage of the annotated genomic feature by RNAseq alignments, including 41 samples with support for all annotated introns";
NC_043019.1	Gnomon	exon	26210491	26210614	.	-	.	gene_id "LOC115223431"; db_xref "GeneID:115223431"; gbkey "mRNA"; gene "LOC115223431"; ID ""; gene_name "LOC115223431"; transcript_id "XM_029793970.2"; product "E3 ubiquitin-protein ligase HUWE1, transcript variant X3"; exon_number "56"; model_evidence "Supporting evidence includes similarity to: 2 Proteins, and 100% coverage of the annotated genomic feature by RNAseq alignments, including 41 samples with support for all annotated introns";
NC_043019.1	Gnomon	exon	26211795	26211936	.	-	.	gene_id "LOC115223431"; db_xref "GeneID:115223431"; gbkey "mRNA"; gene "LOC115223431"; ID ""; gene_name "LOC115223431"; transcript_id "XM_029793970.2"; product "E3 ubiquitin-protein ligase HUWE1, transcript variant X3"; exon_number "55"; model_evidence "Supporting evidence includes similarity to: 2 Proteins, and 100% coverage of the annotated genomic feature by RNAseq alignments, including 41 samples with support for all annotated introns";
NC_043019.1	Gnomon	exon	26213433	26213646	.	-	.	gene_id "LOC115223431"; db_xref "GeneID:115223431"; gbkey "mRNA"; gene "LOC115223431"; ID ""; gene_name "LOC115223431"; transcript_id "XM_029793970.2"; product "E3 ubiquitin-protein ligase HUWE1, transcript variant X3"; exon_number "54"; model_evidence "Supporting evidence includes similarity to: 2 Proteins, and 100% coverage of the annotated genomic feature by RNAseq alignments, including 41 samples with support for all annotated introns";
NC_043019.1	Gnomon	exon	26215573	26215698	.	-	.	gene_id "LOC115223431"; db_xref "GeneID:115223431"; gbkey "mRNA"; gene "LOC115223431"; ID ""; gene_name "LOC115223431"; transcript_id "XM_029793970.2"; product "E3 ubiquitin-protein ligase HUWE1, transcript variant X3"; exon_number "53"; model_evidence "Supporting evidence includes similarity to: 2 Proteins, and 100% coverage of the annotated genomic feature by RNAseq alignments, including 41 samples with support for all annotated introns";
NC_043019.1	Gnomon	exon	26216385	26216511	.	-	.	gene_id "LOC115223431"; db_xref "GeneID:115223431"; gbkey "mRNA"; gene "LOC115223431"; ID ""; gene_name "LOC115223431"; transcript_id "XM_029793970.2"; product "E3 ubiquitin-protein ligase HUWE1, transcript variant X3"; exon_number "52"; model_evidence "Supporting evidence includes similarity to: 2 Proteins, and 100% coverage of the annotated genomic feature by RNAseq alignments, including 41 samples with support for all annotated introns";
NC_043019.1	Gnomon	exon	26218644	26218756	.	-	.	gene_id "LOC115223431"; db_xref "GeneID:115223431"; gbkey "mRNA"; gene "LOC115223431"; ID ""; gene_name "LOC115223431"; transcript_id "XM_029793970.2"; product "E3 ubiquitin-protein ligase HUWE1, transcript variant X3"; exon_number "51"; model_evidence "Supporting evidence includes similarity to: 2 Proteins, and 100% coverage of the annotated genomic feature by RNAseq alignments, including 41 samples with support for all annotated introns";
NC_043019.1	Gnomon	exon	26221311	26221457	.	-	.	gene_id "LOC115223431"; db_xref "GeneID:115223431"; gbkey "mRNA"; gene "LOC115223431"; ID ""; gene_name "LOC115223431"; transcript_id "XM_029793970.2"; product "E3 ubiquitin-protein ligase HUWE1, transcript variant X3"; exon_number "50"; model_evidence "Supporting evidence includes similarity to: 2 Proteins, and 100% coverage of the annotated genomic feature by RNAseq alignments, including 41 samples with support for all annotated introns";
NC_043019.1	Gnomon	exon	26221680	26221779	.	-	.	gene_id "LOC115223431"; db_xref "GeneID:115223431"; gbkey "mRNA"; gene "LOC115223431"; ID ""; gene_name "LOC115223431"; transcript_id "XM_029793970.2"; product "E3 ubiquitin-protein ligase HUWE1, transcript variant X3"; exon_number "49"; model_evidence "Supporting evidence includes similarity to: 2 Proteins, and 100% coverage of the annotated genomic feature by RNAseq alignments, including 41 samples with support for all annotated introns";
NC_043019.1	Gnomon	exon	26225090	26225208	.	-	.	gene_id "LOC115223431"; db_xref "GeneID:115223431"; gbkey "mRNA"; gene "LOC115223431"; ID ""; gene_name "LOC115223431"; transcript_id "XM_029793970.2"; product "E3 ubiquitin-protein ligase HUWE1, transcript variant X3"; exon_number "48"; model_evidence "Supporting evidence includes similarity to: 2 Proteins, and 100% coverage of the annotated genomic feature by RNAseq alignments, including 41 samples with support for all annotated introns";
NC_043019.1	Gnomon	exon	26226799	26227354	.	-	.	gene_id "LOC115223431"; db_xref "GeneID:115223431"; gbkey "mRNA"; gene "LOC115223431"; ID ""; gene_name "LOC115223431"; transcript_id "XM_029793970.2"; product "E3 ubiquitin-protein ligase HUWE1, transcript variant X3"; exon_number "47"; model_evidence "Supporting evidence includes similarity to: 2 Proteins, and 100% coverage of the annotated genomic feature by RNAseq alignments, including 41 samples with support for all annotated introns";
NC_043019.1	Gnomon	exon	26228473	26228676	.	-	.	gene_id "LOC115223431"; db_xref "GeneID:115223431"; gbkey "mRNA"; gene "LOC115223431"; ID ""; gene_name "LOC115223431"; transcript_id "XM_029793970.2"; product "E3 ubiquitin-protein ligase HUWE1, transcript variant X3"; exon_number "46"; model_evidence "Supporting evidence includes similarity to: 2 Proteins, and 100% coverage of the annotated genomic feature by RNAseq alignments, including 41 samples with support for all annotated introns";
NC_043019.1	Gnomon	exon	26230653	26230768	.	-	.	gene_id "LOC115223431"; db_xref "GeneID:115223431"; gbkey "mRNA"; gene "LOC115223431"; ID ""; gene_name "LOC115223431"; transcript_id "XM_029793970.2"; product "E3 ubiquitin-protein ligase HUWE1, transcript variant X3"; exon_number "45"; model_evidence "Supporting evidence includes similarity to: 2 Proteins, and 100% coverage of the annotated genomic feature by RNAseq alignments, including 41 samples with support for all annotated introns";
NC_043019.1	Gnomon	exon	26231902	26232093	.	-	.	gene_id "LOC115223431"; db_xref "GeneID:115223431"; gbkey "mRNA"; gene "LOC115223431"; ID ""; gene_name "LOC115223431"; transcript_id "XM_029793970.2"; product "E3 ubiquitin-protein ligase HUWE1, transcript variant X3"; exon_number "44"; model_evidence "Supporting evidence includes similarity to: 2 Proteins, and 100% coverage of the annotated genomic feature by RNAseq alignments, including 41 samples with support for all annotated introns";
NC_043019.1	Gnomon	exon	26233489	26233675	.	-	.	gene_id "LOC115223431"; db_xref "GeneID:115223431"; gbkey "mRNA"; gene "LOC115223431"; ID ""; gene_name "LOC115223431"; transcript_id "XM_029793970.2"; product "E3 ubiquitin-protein ligase HUWE1, transcript variant X3"; exon_number "43"; model_evidence "Supporting evidence includes similarity to: 2 Proteins, and 100% coverage of the annotated genomic feature by RNAseq alignments, including 41 samples with support for all annotated introns";
NC_043019.1	Gnomon	exon	26234554	26234794	.	-	.	gene_id "LOC115223431"; db_xref "GeneID:115223431"; gbkey "mRNA"; gene "LOC115223431"; ID ""; gene_name "LOC115223431"; transcript_id "XM_029793970.2"; product "E3 ubiquitin-protein ligase HUWE1, transcript variant X3"; exon_number "42"; model_evidence "Supporting evidence includes similarity to: 2 Proteins, and 100% coverage of the annotated genomic feature by RNAseq alignments, including 41 samples with support for all annotated introns";
NC_043019.1	Gnomon	exon	26236021	26236249	.	-	.	gene_id "LOC115223431"; db_xref "GeneID:115223431"; gbkey "mRNA"; gene "LOC115223431"; ID ""; gene_name "LOC115223431"; transcript_id "XM_029793970.2"; product "E3 ubiquitin-protein ligase HUWE1, transcript variant X3"; exon_number "41"; model_evidence "Supporting evidence includes similarity to: 2 Proteins, and 100% coverage of the annotated genomic feature by RNAseq alignments, including 41 samples with support for all annotated introns";
NC_043019.1	Gnomon	exon	26236732	26236846	.	-	.	gene_id "LOC115223431"; db_xref "GeneID:115223431"; gbkey "mRNA"; gene "LOC115223431"; ID ""; gene_name "LOC115223431"; transcript_id "XM_029793970.2"; product "E3 ubiquitin-protein ligase HUWE1, transcript variant X3"; exon_number "40"; model_evidence "Supporting evidence includes similarity to: 2 Proteins, and 100% coverage of the annotated genomic feature by RNAseq alignments, including 41 samples with support for all annotated introns";
NC_043019.1	Gnomon	exon	26238443	26238494	.	-	.	gene_id "LOC115223431"; db_xref "GeneID:115223431"; gbkey "mRNA"; gene "LOC115223431"; ID ""; gene_name "LOC115223431"; transcript_id "XM_029793970.2"; product "E3 ubiquitin-protein ligase HUWE1, transcript variant X3"; exon_number "39"; model_evidence "Supporting evidence includes similarity to: 2 Proteins, and 100% coverage of the annotated genomic feature by RNAseq alignments, including 41 samples with support for all annotated introns";
NC_043019.1	Gnomon	exon	26238978	26239093	.	-	.	gene_id "LOC115223431"; db_xref "GeneID:115223431"; gbkey "mRNA"; gene "LOC115223431"; ID ""; gene_name "LOC115223431"; transcript_id "XM_029793970.2"; product "E3 ubiquitin-protein ligase HUWE1, transcript variant X3"; exon_number "38"; model_evidence "Supporting evidence includes similarity to: 2 Proteins, and 100% coverage of the annotated genomic feature by RNAseq alignments, including 41 samples with support for all annotated introns";
NC_043019.1	Gnomon	exon	26239278	26239365	.	-	.	gene_id "LOC115223431"; db_xref "GeneID:115223431"; gbkey "mRNA"; gene "LOC115223431"; ID ""; gene_name "LOC115223431"; transcript_id "XM_029793970.2"; product "E3 ubiquitin-protein ligase HUWE1, transcript variant X3"; exon_number "37"; model_evidence "Supporting evidence includes similarity to: 2 Proteins, and 100% coverage of the annotated genomic feature by RNAseq alignments, including 41 samples with support for all annotated introns";
NC_043019.1	Gnomon	exon	26240266	26240384	.	-	.	gene_id "LOC115223431"; db_xref "GeneID:115223431"; gbkey "mRNA"; gene "LOC115223431"; ID ""; gene_name "LOC115223431"; transcript_id "XM_029793970.2"; product "E3 ubiquitin-protein ligase HUWE1, transcript variant X3"; exon_number "36"; model_evidence "Supporting evidence includes similarity to: 2 Proteins, and 100% coverage of the annotated genomic feature by RNAseq alignments, including 41 samples with support for all annotated introns";
NC_043019.1	Gnomon	exon	26240969	26241109	.	-	.	gene_id "LOC115223431"; db_xref "GeneID:115223431"; gbkey "mRNA"; gene "LOC115223431"; ID ""; gene_name "LOC115223431"; transcript_id "XM_029793970.2"; product "E3 ubiquitin-protein ligase HUWE1, transcript variant X3"; exon_number "35"; model_evidence "Supporting evidence includes similarity to: 2 Proteins, and 100% coverage of the annotated genomic feature by RNAseq alignments, including 41 samples with support for all annotated introns";
NC_043019.1	Gnomon	exon	26241627	26241866	.	-	.	gene_id "LOC115223431"; db_xref "GeneID:115223431"; gbkey "mRNA"; gene "LOC115223431"; ID ""; gene_name "LOC115223431"; transcript_id "XM_029793970.2"; product "E3 ubiquitin-protein ligase HUWE1, transcript variant X3"; exon_number "34"; model_evidence "Supporting evidence includes similarity to: 2 Proteins, and 100% coverage of the annotated genomic feature by RNAseq alignments, including 41 samples with support for all annotated introns";
NC_043019.1	Gnomon	exon	26243252	26243344	.	-	.	gene_id "LOC115223431"; db_xref "GeneID:115223431"; gbkey "mRNA"; gene "LOC115223431"; ID ""; gene_name "LOC115223431"; transcript_id "XM_029793970.2"; product "E3 ubiquitin-protein ligase HUWE1, transcript variant X3"; exon_number "33"; model_evidence "Supporting evidence includes similarity to: 2 Proteins, and 100% coverage of the annotated genomic feature by RNAseq alignments, including 41 samples with support for all annotated introns";
NC_043019.1	Gnomon	exon	26244215	26244355	.	-	.	gene_id "LOC115223431"; db_xref "GeneID:115223431"; gbkey "mRNA"; gene "LOC115223431"; ID ""; gene_name "LOC115223431"; transcript_id "XM_029793970.2"; product "E3 ubiquitin-protein ligase HUWE1, transcript variant X3"; exon_number "32"; model_evidence "Supporting evidence includes similarity to: 2 Proteins, and 100% coverage of the annotated genomic feature by RNAseq alignments, including 41 samples with support for all annotated introns";
NC_043019.1	Gnomon	exon	26245958	26246068	.	-	.	gene_id "LOC115223431"; db_xref "GeneID:115223431"; gbkey "mRNA"; gene "LOC115223431"; ID ""; gene_name "LOC115223431"; transcript_id "XM_029793970.2"; product "E3 ubiquitin-protein ligase HUWE1, transcript variant X3"; exon_number "31"; model_evidence "Supporting evidence includes similarity to: 2 Proteins, and 100% coverage of the annotated genomic feature by RNAseq alignments, including 41 samples with support for all annotated introns";
NC_043019.1	Gnomon	exon	26246888	26247010	.	-	.	gene_id "LOC115223431"; db_xref "GeneID:115223431"; gbkey "mRNA"; gene "LOC115223431"; ID ""; gene_name "LOC115223431"; transcript_id "XM_029793970.2"; product "E3 ubiquitin-protein ligase HUWE1, transcript variant X3"; exon_number "30"; model_evidence "Supporting evidence includes similarity to: 2 Proteins, and 100% coverage of the annotated genomic feature by RNAseq alignments, including 41 samples with support for all annotated introns";
NC_043019.1	Gnomon	exon	26247133	26247290	.	-	.	gene_id "LOC115223431"; db_xref "GeneID:115223431"; gbkey "mRNA"; gene "LOC115223431"; ID ""; gene_name "LOC115223431"; transcript_id "XM_029793970.2"; product "E3 ubiquitin-protein ligase HUWE1, transcript variant X3"; exon_number "29"; model_evidence "Supporting evidence includes similarity to: 2 Proteins, and 100% coverage of the annotated genomic feature by RNAseq alignments, including 41 samples with support for all annotated introns";
NC_043019.1	Gnomon	exon	26248561	26248634	.	-	.	gene_id "LOC115223431"; db_xref "GeneID:115223431"; gbkey "mRNA"; gene "LOC115223431"; ID ""; gene_name "LOC115223431"; transcript_id "XM_029793970.2"; product "E3 ubiquitin-protein ligase HUWE1, transcript variant X3"; exon_number "28"; model_evidence "Supporting evidence includes similarity to: 2 Proteins, and 100% coverage of the annotated genomic feature by RNAseq alignments, including 41 samples with support for all annotated introns";
NC_043019.1	Gnomon	exon	26249378	26250180	.	-	.	gene_id "LOC115223431"; db_xref "GeneID:115223431"; gbkey "mRNA"; gene "LOC115223431"; ID ""; gene_name "LOC115223431"; transcript_id "XM_029793970.2"; product "E3 ubiquitin-protein ligase HUWE1, transcript variant X3"; exon_number "27"; model_evidence "Supporting evidence includes similarity to: 2 Proteins, and 100% coverage of the annotated genomic feature by RNAseq alignments, including 41 samples with support for all annotated introns";
NC_043019.1	Gnomon	exon	26251205	26251450	.	-	.	gene_id "LOC115223431"; db_xref "GeneID:115223431"; gbkey "mRNA"; gene "LOC115223431"; ID ""; gene_name "LOC115223431"; transcript_id "XM_029793970.2"; product "E3 ubiquitin-protein ligase HUWE1, transcript variant X3"; exon_number "26"; model_evidence "Supporting evidence includes similarity to: 2 Proteins, and 100% coverage of the annotated genomic feature by RNAseq alignments, including 41 samples with support for all annotated introns";
NC_043019.1	Gnomon	exon	26252625	26252801	.	-	.	gene_id "LOC115223431"; db_xref "GeneID:115223431"; gbkey "mRNA"; gene "LOC115223431"; ID ""; gene_name "LOC115223431"; transcript_id "XM_029793970.2"; product "E3 ubiquitin-protein ligase HUWE1, transcript variant X3"; exon_number "25"; model_evidence "Supporting evidence includes similarity to: 2 Proteins, and 100% coverage of the annotated genomic feature by RNAseq alignments, including 41 samples with support for all annotated introns";
NC_043019.1	Gnomon	exon	26252979	26253030	.	-	.	gene_id "LOC115223431"; db_xref "GeneID:115223431"; gbkey "mRNA"; gene "LOC115223431"; ID ""; gene_name "LOC115223431"; transcript_id "XM_029793970.2"; product "E3 ubiquitin-protein ligase HUWE1, transcript variant X3"; exon_number "24"; model_evidence "Supporting evidence includes similarity to: 2 Proteins, and 100% coverage of the annotated genomic feature by RNAseq alignments, including 41 samples with support for all annotated introns";
NC_043019.1	Gnomon	exon	26254032	26254246	.	-	.	gene_id "LOC115223431"; db_xref "GeneID:115223431"; gbkey "mRNA"; gene "LOC115223431"; ID ""; gene_name "LOC115223431"; transcript_id "XM_029793970.2"; product "E3 ubiquitin-protein ligase HUWE1, transcript variant X3"; exon_number "23"; model_evidence "Supporting evidence includes similarity to: 2 Proteins, and 100% coverage of the annotated genomic feature by RNAseq alignments, including 41 samples with support for all annotated introns";
NC_043019.1	Gnomon	exon	26254438	26254529	.	-	.	gene_id "LOC115223431"; db_xref "GeneID:115223431"; gbkey "mRNA"; gene "LOC115223431"; ID ""; gene_name "LOC115223431"; transcript_id "XM_029793970.2"; product "E3 ubiquitin-protein ligase HUWE1, transcript variant X3"; exon_number "22"; model_evidence "Supporting evidence includes similarity to: 2 Proteins, and 100% coverage of the annotated genomic feature by RNAseq alignments, including 41 samples with support for all annotated introns";
NC_043019.1	Gnomon	exon	26254695	26254872	.	-	.	gene_id "LOC115223431"; db_xref "GeneID:115223431"; gbkey "mRNA"; gene "LOC115223431"; ID ""; gene_name "LOC115223431"; transcript_id "XM_029793970.2"; product "E3 ubiquitin-protein ligase HUWE1, transcript variant X3"; exon_number "21"; model_evidence "Supporting evidence includes similarity to: 2 Proteins, and 100% coverage of the annotated genomic feature by RNAseq alignments, including 41 samples with support for all annotated introns";
NC_043019.1	Gnomon	exon	26256938	26257044	.	-	.	gene_id "LOC115223431"; db_xref "GeneID:115223431"; gbkey "mRNA"; gene "LOC115223431"; ID ""; gene_name "LOC115223431"; transcript_id "XM_029793970.2"; product "E3 ubiquitin-protein ligase HUWE1, transcript variant X3"; exon_number "20"; model_evidence "Supporting evidence includes similarity to: 2 Proteins, and 100% coverage of the annotated genomic feature by RNAseq alignments, including 41 samples with support for all annotated introns";
NC_043019.1	Gnomon	exon	26257160	26257240	.	-	.	gene_id "LOC115223431"; db_xref "GeneID:115223431"; gbkey "mRNA"; gene "LOC115223431"; ID ""; gene_name "LOC115223431"; transcript_id "XM_029793970.2"; product "E3 ubiquitin-protein ligase HUWE1, transcript variant X3"; exon_number "19"; model_evidence "Supporting evidence includes similarity to: 2 Proteins, and 100% coverage of the annotated genomic feature by RNAseq alignments, including 41 samples with support for all annotated introns";
NC_043019.1	Gnomon	exon	26258651	26258752	.	-	.	gene_id "LOC115223431"; db_xref "GeneID:115223431"; gbkey "mRNA"; gene "LOC115223431"; ID ""; gene_name "LOC115223431"; transcript_id "XM_029793970.2"; product "E3 ubiquitin-protein ligase HUWE1, transcript variant X3"; exon_number "18"; model_evidence "Supporting evidence includes similarity to: 2 Proteins, and 100% coverage of the annotated genomic feature by RNAseq alignments, including 41 samples with support for all annotated introns";
NC_043019.1	Gnomon	exon	26259006	26259201	.	-	.	gene_id "LOC115223431"; db_xref "GeneID:115223431"; gbkey "mRNA"; gene "LOC115223431"; ID ""; gene_name "LOC115223431"; transcript_id "XM_029793970.2"; product "E3 ubiquitin-protein ligase HUWE1, transcript variant X3"; exon_number "17"; model_evidence "Supporting evidence includes similarity to: 2 Proteins, and 100% coverage of the annotated genomic feature by RNAseq alignments, including 41 samples with support for all annotated introns";
NC_043019.1	Gnomon	exon	26259664	26259765	.	-	.	gene_id "LOC115223431"; db_xref "GeneID:115223431"; gbkey "mRNA"; gene "LOC115223431"; ID ""; gene_name "LOC115223431"; transcript_id "XM_029793970.2"; product "E3 ubiquitin-protein ligase HUWE1, transcript variant X3"; exon_number "16"; model_evidence "Supporting evidence includes similarity to: 2 Proteins, and 100% coverage of the annotated genomic feature by RNAseq alignments, including 41 samples with support for all annotated introns";
NC_043019.1	Gnomon	exon	26260132	26260217	.	-	.	gene_id "LOC115223431"; db_xref "GeneID:115223431"; gbkey "mRNA"; gene "LOC115223431"; ID ""; gene_name "LOC115223431"; transcript_id "XM_029793970.2"; product "E3 ubiquitin-protein ligase HUWE1, transcript variant X3"; exon_number "15"; model_evidence "Supporting evidence includes similarity to: 2 Proteins, and 100% coverage of the annotated genomic feature by RNAseq alignments, including 41 samples with support for all annotated introns";
NC_043019.1	Gnomon	exon	26261340	26261420	.	-	.	gene_id "LOC115223431"; db_xref "GeneID:115223431"; gbkey "mRNA"; gene "LOC115223431"; ID ""; gene_name "LOC115223431"; transcript_id "XM_029793970.2"; product "E3 ubiquitin-protein ligase HUWE1, transcript variant X3"; exon_number "14"; model_evidence "Supporting evidence includes similarity to: 2 Proteins, and 100% coverage of the annotated genomic feature by RNAseq alignments, including 41 samples with support for all annotated introns";
NC_043019.1	Gnomon	exon	26262219	26262307	.	-	.	gene_id "LOC115223431"; db_xref "GeneID:115223431"; gbkey "mRNA"; gene "LOC115223431"; ID ""; gene_name "LOC115223431"; transcript_id "XM_029793970.2"; product "E3 ubiquitin-protein ligase HUWE1, transcript variant X3"; exon_number "13"; model_evidence "Supporting evidence includes similarity to: 2 Proteins, and 100% coverage of the annotated genomic feature by RNAseq alignments, including 41 samples with support for all annotated introns";
NC_043019.1	Gnomon	exon	26264244	26264305	.	-	.	gene_id "LOC115223431"; db_xref "GeneID:115223431"; gbkey "mRNA"; gene "LOC115223431"; ID ""; gene_name "LOC115223431"; transcript_id "XM_029793970.2"; product "E3 ubiquitin-protein ligase HUWE1, transcript variant X3"; exon_number "12"; model_evidence "Supporting evidence includes similarity to: 2 Proteins, and 100% coverage of the annotated genomic feature by RNAseq alignments, including 41 samples with support for all annotated introns";
NC_043019.1	Gnomon	exon	26265974	26266074	.	-	.	gene_id "LOC115223431"; db_xref "GeneID:115223431"; gbkey "mRNA"; gene "LOC115223431"; ID ""; gene_name "LOC115223431"; transcript_id "XM_029793970.2"; product "E3 ubiquitin-protein ligase HUWE1, transcript variant X3"; exon_number "11"; model_evidence "Supporting evidence includes similarity to: 2 Proteins, and 100% coverage of the annotated genomic feature by RNAseq alignments, including 41 samples with support for all annotated introns";
NC_043019.1	Gnomon	exon	26266271	26266370	.	-	.	gene_id "LOC115223431"; db_xref "GeneID:115223431"; gbkey "mRNA"; gene "LOC115223431"; ID ""; gene_name "LOC115223431"; transcript_id "XM_029793970.2"; product "E3 ubiquitin-protein ligase HUWE1, transcript variant X3"; exon_number "10"; model_evidence "Supporting evidence includes similarity to: 2 Proteins, and 100% coverage of the annotated genomic feature by RNAseq alignments, including 41 samples with support for all annotated introns";
NC_043019.1	Gnomon	exon	26267028	26267144	.	-	.	gene_id "LOC115223431"; db_xref "GeneID:115223431"; gbkey "mRNA"; gene "LOC115223431"; ID ""; gene_name "LOC115223431"; transcript_id "XM_029793970.2"; product "E3 ubiquitin-protein ligase HUWE1, transcript variant X3"; exon_number "9"; model_evidence "Supporting evidence includes similarity to: 2 Proteins, and 100% coverage of the annotated genomic feature by RNAseq alignments, including 41 samples with support for all annotated introns";
NC_043019.1	Gnomon	exon	26267852	26267926	.	-	.	gene_id "LOC115223431"; db_xref "GeneID:115223431"; gbkey "mRNA"; gene "LOC115223431"; ID ""; gene_name "LOC115223431"; transcript_id "XM_029793970.2"; product "E3 ubiquitin-protein ligase HUWE1, transcript variant X3"; exon_number "8"; model_evidence "Supporting evidence includes similarity to: 2 Proteins, and 100% coverage of the annotated genomic feature by RNAseq alignments, including 41 samples with support for all annotated introns";
NC_043019.1	Gnomon	exon	26271023	26271085	.	-	.	gene_id "LOC115223431"; db_xref "GeneID:115223431"; gbkey "mRNA"; gene "LOC115223431"; ID ""; gene_name "LOC115223431"; transcript_id "XM_029793970.2"; product "E3 ubiquitin-protein ligase HUWE1, transcript variant X3"; exon_number "7"; model_evidence "Supporting evidence includes similarity to: 2 Proteins, and 100% coverage of the annotated genomic feature by RNAseq alignments, including 41 samples with support for all annotated introns";
NC_043019.1	Gnomon	exon	26272476	26272554	.	-	.	gene_id "LOC115223431"; db_xref "GeneID:115223431"; gbkey "mRNA"; gene "LOC115223431"; ID ""; gene_name "LOC115223431"; transcript_id "XM_029793970.2"; product "E3 ubiquitin-protein ligase HUWE1, transcript variant X3"; exon_number "6"; model_evidence "Supporting evidence includes similarity to: 2 Proteins, and 100% coverage of the annotated genomic feature by RNAseq alignments, including 41 samples with support for all annotated introns";
NC_043019.1	Gnomon	exon	26273528	26273688	.	-	.	gene_id "LOC115223431"; db_xref "GeneID:115223431"; gbkey "mRNA"; gene "LOC115223431"; ID ""; gene_name "LOC115223431"; transcript_id "XM_029793970.2"; product "E3 ubiquitin-protein ligase HUWE1, transcript variant X3"; exon_number "5"; model_evidence "Supporting evidence includes similarity to: 2 Proteins, and 100% coverage of the annotated genomic feature by RNAseq alignments, including 41 samples with support for all annotated introns";
NC_043019.1	Gnomon	exon	26275875	26275994	.	-	.	gene_id "LOC115223431"; db_xref "GeneID:115223431"; gbkey "mRNA"; gene "LOC115223431"; ID ""; gene_name "LOC115223431"; transcript_id "XM_029793970.2"; product "E3 ubiquitin-protein ligase HUWE1, transcript variant X3"; exon_number "4"; model_evidence "Supporting evidence includes similarity to: 2 Proteins, and 100% coverage of the annotated genomic feature by RNAseq alignments, including 41 samples with support for all annotated introns";
NC_043019.1	Gnomon	exon	26279578	26279676	.	-	.	gene_id "LOC115223431"; db_xref "GeneID:115223431"; gbkey "mRNA"; gene "LOC115223431"; ID ""; gene_name "LOC115223431"; transcript_id "XM_029793970.2"; product "E3 ubiquitin-protein ligase HUWE1, transcript variant X3"; exon_number "3"; model_evidence "Supporting evidence includes similarity to: 2 Proteins, and 100% coverage of the annotated genomic feature by RNAseq alignments, including 41 samples with support for all annotated introns";
NC_043019.1	Gnomon	exon	26292751	26292838	.	-	.	gene_id "LOC115223431"; db_xref "GeneID:115223431"; gbkey "mRNA"; gene "LOC115223431"; ID ""; gene_name "LOC115223431"; transcript_id "XM_029793970.2"; product "E3 ubiquitin-protein ligase HUWE1, transcript variant X3"; exon_number "2"; model_evidence "Supporting evidence includes similarity to: 2 Proteins, and 100% coverage of the annotated genomic feature by RNAseq alignments, including 41 samples with support for all annotated introns";
NC_043019.1	Gnomon	exon	26324781	26325000	.	-	.	gene_id "LOC115223431"; db_xref "GeneID:115223431"; gbkey "mRNA"; gene "LOC115223431"; ID ""; gene_name "LOC115223431"; transcript_id "XM_029793970.2"; product "E3 ubiquitin-protein ligase HUWE1, transcript variant X3"; exon_number "1"; model_evidence "Supporting evidence includes similarity to: 2 Proteins, and 100% coverage of the annotated genomic feature by RNAseq alignments, including 41 samples with support for all annotated introns";
NC_043019.1	Gnomon	start_codon	26292793	26292795	.	-	0	gene_id "LOC115223431"; db_xref "GeneID:115223431"; gbkey "CDS"; gene "LOC115223431"; ID ""; gene_name "LOC115223431"; transcript_id "XM_029793970.2"; product "E3 ubiquitin-protein ligase HUWE1 isoform X3"; protein_id "XP_029649830.1"; exon_number "2";
NC_043019.1	Gnomon	stop_codon	26171093	26171095	.	-	0	gene_id "LOC115223431"; db_xref "GeneID:115223431"; gbkey "CDS"; gene "LOC115223431"; ID ""; gene_name "LOC115223431"; transcript_id "XM_029793970.2"; product "E3 ubiquitin-protein ligase HUWE1 isoform X3"; protein_id "XP_029649830.1"; exon_number "78";
NC_043019.1	Gnomon	transcript	26171044	26325000	.	-	.	gene_id "LOC115223431"; ID "XM_029793971.2"; gene_name "LOC115223431"; transcript_id "XM_029793971.2";
NC_043019.1	Gnomon	CDS	26171096	26171195	.	-	1	gene_id "LOC115223431"; db_xref "GeneID:115223431"; gbkey "CDS"; gene "LOC115223431"; ID ""; gene_name "LOC115223431"; transcript_id "XM_029793971.2"; product "E3 ubiquitin-protein ligase HUWE1 isoform X4"; protein_id "XP_029649831.1"; exon_number "78";
NC_043019.1	Gnomon	CDS	26172984	26173174	.	-	0	gene_id "LOC115223431"; db_xref "GeneID:115223431"; gbkey "CDS"; gene "LOC115223431"; ID ""; gene_name "LOC115223431"; transcript_id "XM_029793971.2"; product "E3 ubiquitin-protein ligase HUWE1 isoform X4"; protein_id "XP_029649831.1"; exon_number "77";
NC_043019.1	Gnomon	CDS	26176327	26176626	.	-	0	gene_id "LOC115223431"; db_xref "GeneID:115223431"; gbkey "CDS"; gene "LOC115223431"; ID ""; gene_name "LOC115223431"; transcript_id "XM_029793971.2"; product "E3 ubiquitin-protein ligase HUWE1 isoform X4"; protein_id "XP_029649831.1"; exon_number "76";
NC_043019.1	Gnomon	CDS	26178111	26178216	.	-	1	gene_id "LOC115223431"; db_xref "GeneID:115223431"; gbkey "CDS"; gene "LOC115223431"; ID ""; gene_name "LOC115223431"; transcript_id "XM_029793971.2"; product "E3 ubiquitin-protein ligase HUWE1 isoform X4"; protein_id "XP_029649831.1"; exon_number "75";
NC_043019.1	Gnomon	CDS	26178886	26179156	.	-	2	gene_id "LOC115223431"; db_xref "GeneID:115223431"; gbkey "CDS"; gene "LOC115223431"; ID ""; gene_name "LOC115223431"; transcript_id "XM_029793971.2"; product "E3 ubiquitin-protein ligase HUWE1 isoform X4"; protein_id "XP_029649831.1"; exon_number "74";
NC_043019.1	Gnomon	CDS	26180117	26180392	.	-	2	gene_id "LOC115223431"; db_xref "GeneID:115223431"; gbkey "CDS"; gene "LOC115223431"; ID ""; gene_name "LOC115223431"; transcript_id "XM_029793971.2"; product "E3 ubiquitin-protein ligase HUWE1 isoform X4"; protein_id "XP_029649831.1"; exon_number "73";
NC_043019.1	Gnomon	CDS	26181555	26181761	.	-	2	gene_id "LOC115223431"; db_xref "GeneID:115223431"; gbkey "CDS"; gene "LOC115223431"; ID ""; gene_name "LOC115223431"; transcript_id "XM_029793971.2"; product "E3 ubiquitin-protein ligase HUWE1 isoform X4"; protein_id "XP_029649831.1"; exon_number "72";
NC_043019.1	Gnomon	CDS	26183733	26183924	.	-	2	gene_id "LOC115223431"; db_xref "GeneID:115223431"; gbkey "CDS"; gene "LOC115223431"; ID ""; gene_name "LOC115223431"; transcript_id "XM_029793971.2"; product "E3 ubiquitin-protein ligase HUWE1 isoform X4"; protein_id "XP_029649831.1"; exon_number "71";
NC_043019.1	Gnomon	CDS	26185756	26186055	.	-	2	gene_id "LOC115223431"; db_xref "GeneID:115223431"; gbkey "CDS"; gene "LOC115223431"; ID ""; gene_name "LOC115223431"; transcript_id "XM_029793971.2"; product "E3 ubiquitin-protein ligase HUWE1 isoform X4"; protein_id "XP_029649831.1"; exon_number "70";
NC_043019.1	Gnomon	CDS	26186618	26186811	.	-	1	gene_id "LOC115223431"; db_xref "GeneID:115223431"; gbkey "CDS"; gene "LOC115223431"; ID ""; gene_name "LOC115223431"; transcript_id "XM_029793971.2"; product "E3 ubiquitin-protein ligase HUWE1 isoform X4"; protein_id "XP_029649831.1"; exon_number "69";
NC_043019.1	Gnomon	CDS	26189530	26189634	.	-	1	gene_id "LOC115223431"; db_xref "GeneID:115223431"; gbkey "CDS"; gene "LOC115223431"; ID ""; gene_name "LOC115223431"; transcript_id "XM_029793971.2"; product "E3 ubiquitin-protein ligase HUWE1 isoform X4"; protein_id "XP_029649831.1"; exon_number "68";
NC_043019.1	Gnomon	CDS	26191549	26191706	.	-	0	gene_id "LOC115223431"; db_xref "GeneID:115223431"; gbkey "CDS"; gene "LOC115223431"; ID ""; gene_name "LOC115223431"; transcript_id "XM_029793971.2"; product "E3 ubiquitin-protein ligase HUWE1 isoform X4"; protein_id "XP_029649831.1"; exon_number "67";
NC_043019.1	Gnomon	CDS	26194793	26194863	.	-	2	gene_id "LOC115223431"; db_xref "GeneID:115223431"; gbkey "CDS"; gene "LOC115223431"; ID ""; gene_name "LOC115223431"; transcript_id "XM_029793971.2"; product "E3 ubiquitin-protein ligase HUWE1 isoform X4"; protein_id "XP_029649831.1"; exon_number "66";
NC_043019.1	Gnomon	CDS	26198185	26199465	.	-	2	gene_id "LOC115223431"; db_xref "GeneID:115223431"; gbkey "CDS"; gene "LOC115223431"; ID ""; gene_name "LOC115223431"; transcript_id "XM_029793971.2"; product "E3 ubiquitin-protein ligase HUWE1 isoform X4"; protein_id "XP_029649831.1"; exon_number "65";
NC_043019.1	Gnomon	CDS	26199878	26200169	.	-	0	gene_id "LOC115223431"; db_xref "GeneID:115223431"; gbkey "CDS"; gene "LOC115223431"; ID ""; gene_name "LOC115223431"; transcript_id "XM_029793971.2"; product "E3 ubiquitin-protein ligase HUWE1 isoform X4"; protein_id "XP_029649831.1"; exon_number "64";
NC_043019.1	Gnomon	CDS	26201431	26201636	.	-	2	gene_id "LOC115223431"; db_xref "GeneID:115223431"; gbkey "CDS"; gene "LOC115223431"; ID ""; gene_name "LOC115223431"; transcript_id "XM_029793971.2"; product "E3 ubiquitin-protein ligase HUWE1 isoform X4"; protein_id "XP_029649831.1"; exon_number "63";
NC_043019.1	Gnomon	CDS	26202759	26202910	.	-	1	gene_id "LOC115223431"; db_xref "GeneID:115223431"; gbkey "CDS"; gene "LOC115223431"; ID ""; gene_name "LOC115223431"; transcript_id "XM_029793971.2"; product "E3 ubiquitin-protein ligase HUWE1 isoform X4"; protein_id "XP_029649831.1"; exon_number "62";
NC_043019.1	Gnomon	CDS	26203058	26203139	.	-	2	gene_id "LOC115223431"; db_xref "GeneID:115223431"; gbkey "CDS"; gene "LOC115223431"; ID ""; gene_name "LOC115223431"; transcript_id "XM_029793971.2"; product "E3 ubiquitin-protein ligase HUWE1 isoform X4"; protein_id "XP_029649831.1"; exon_number "61";
NC_043019.1	Gnomon	CDS	26204325	26204674	.	-	1	gene_id "LOC115223431"; db_xref "GeneID:115223431"; gbkey "CDS"; gene "LOC115223431"; ID ""; gene_name "LOC115223431"; transcript_id "XM_029793971.2"; product "E3 ubiquitin-protein ligase HUWE1 isoform X4"; protein_id "XP_029649831.1"; exon_number "60";
NC_043019.1	Gnomon	CDS	26205937	26206237	.	-	2	gene_id "LOC115223431"; db_xref "GeneID:115223431"; gbkey "CDS"; gene "LOC115223431"; ID ""; gene_name "LOC115223431"; transcript_id "XM_029793971.2"; product "E3 ubiquitin-protein ligase HUWE1 isoform X4"; protein_id "XP_029649831.1"; exon_number "59";
NC_043019.1	Gnomon	CDS	26207981	26208086	.	-	0	gene_id "LOC115223431"; db_xref "GeneID:115223431"; gbkey "CDS"; gene "LOC115223431"; ID ""; gene_name "LOC115223431"; transcript_id "XM_029793971.2"; product "E3 ubiquitin-protein ligase HUWE1 isoform X4"; protein_id "XP_029649831.1"; exon_number "58";
NC_043019.1	Gnomon	CDS	26209386	26209576	.	-	2	gene_id "LOC115223431"; db_xref "GeneID:115223431"; gbkey "CDS"; gene "LOC115223431"; ID ""; gene_name "LOC115223431"; transcript_id "XM_029793971.2"; product "E3 ubiquitin-protein ligase HUWE1 isoform X4"; protein_id "XP_029649831.1"; exon_number "57";
NC_043019.1	Gnomon	CDS	26210491	26210614	.	-	0	gene_id "LOC115223431"; db_xref "GeneID:115223431"; gbkey "CDS"; gene "LOC115223431"; ID ""; gene_name "LOC115223431"; transcript_id "XM_029793971.2"; product "E3 ubiquitin-protein ligase HUWE1 isoform X4"; protein_id "XP_029649831.1"; exon_number "56";
NC_043019.1	Gnomon	CDS	26211795	26211936	.	-	1	gene_id "LOC115223431"; db_xref "GeneID:115223431"; gbkey "CDS"; gene "LOC115223431"; ID ""; gene_name "LOC115223431"; transcript_id "XM_029793971.2"; product "E3 ubiquitin-protein ligase HUWE1 isoform X4"; protein_id "XP_029649831.1"; exon_number "55";
NC_043019.1	Gnomon	CDS	26213433	26213646	.	-	2	gene_id "LOC115223431"; db_xref "GeneID:115223431"; gbkey "CDS"; gene "LOC115223431"; ID ""; gene_name "LOC115223431"; transcript_id "XM_029793971.2"; product "E3 ubiquitin-protein ligase HUWE1 isoform X4"; protein_id "XP_029649831.1"; exon_number "54";
NC_043019.1	Gnomon	CDS	26215573	26215698	.	-	2	gene_id "LOC115223431"; db_xref "GeneID:115223431"; gbkey "CDS"; gene "LOC115223431"; ID ""; gene_name "LOC115223431"; transcript_id "XM_029793971.2"; product "E3 ubiquitin-protein ligase HUWE1 isoform X4"; protein_id "XP_029649831.1"; exon_number "53";
NC_043019.1	Gnomon	CDS	26216385	26216511	.	-	0	gene_id "LOC115223431"; db_xref "GeneID:115223431"; gbkey "CDS"; gene "LOC115223431"; ID ""; gene_name "LOC115223431"; transcript_id "XM_029793971.2"; product "E3 ubiquitin-protein ligase HUWE1 isoform X4"; protein_id "XP_029649831.1"; exon_number "52";
NC_043019.1	Gnomon	CDS	26218644	26218756	.	-	2	gene_id "LOC115223431"; db_xref "GeneID:115223431"; gbkey "CDS"; gene "LOC115223431"; ID ""; gene_name "LOC115223431"; transcript_id "XM_029793971.2"; product "E3 ubiquitin-protein ligase HUWE1 isoform X4"; protein_id "XP_029649831.1"; exon_number "51";
NC_043019.1	Gnomon	CDS	26221335	26221457	.	-	2	gene_id "LOC115223431"; db_xref "GeneID:115223431"; gbkey "CDS"; gene "LOC115223431"; ID ""; gene_name "LOC115223431"; transcript_id "XM_029793971.2"; product "E3 ubiquitin-protein ligase HUWE1 isoform X4"; protein_id "XP_029649831.1"; exon_number "50";
NC_043019.1	Gnomon	CDS	26221680	26221779	.	-	0	gene_id "LOC115223431"; db_xref "GeneID:115223431"; gbkey "CDS"; gene "LOC115223431"; ID ""; gene_name "LOC115223431"; transcript_id "XM_029793971.2"; product "E3 ubiquitin-protein ligase HUWE1 isoform X4"; protein_id "XP_029649831.1"; exon_number "49";
NC_043019.1	Gnomon	CDS	26225090	26225229	.	-	2	gene_id "LOC115223431"; db_xref "GeneID:115223431"; gbkey "CDS"; gene "LOC115223431"; ID ""; gene_name "LOC115223431"; transcript_id "XM_029793971.2"; product "E3 ubiquitin-protein ligase HUWE1 isoform X4"; protein_id "XP_029649831.1"; exon_number "48";
NC_043019.1	Gnomon	CDS	26226799	26227354	.	-	0	gene_id "LOC115223431"; db_xref "GeneID:115223431"; gbkey "CDS"; gene "LOC115223431"; ID ""; gene_name "LOC115223431"; transcript_id "XM_029793971.2"; product "E3 ubiquitin-protein ligase HUWE1 isoform X4"; protein_id "XP_029649831.1"; exon_number "47";
NC_043019.1	Gnomon	CDS	26228473	26228676	.	-	0	gene_id "LOC115223431"; db_xref "GeneID:115223431"; gbkey "CDS"; gene "LOC115223431"; ID ""; gene_name "LOC115223431"; transcript_id "XM_029793971.2"; product "E3 ubiquitin-protein ligase HUWE1 isoform X4"; protein_id "XP_029649831.1"; exon_number "46";
NC_043019.1	Gnomon	CDS	26230653	26230768	.	-	2	gene_id "LOC115223431"; db_xref "GeneID:115223431"; gbkey "CDS"; gene "LOC115223431"; ID ""; gene_name "LOC115223431"; transcript_id "XM_029793971.2"; product "E3 ubiquitin-protein ligase HUWE1 isoform X4"; protein_id "XP_029649831.1"; exon_number "45";
NC_043019.1	Gnomon	CDS	26231902	26232093	.	-	2	gene_id "LOC115223431"; db_xref "GeneID:115223431"; gbkey "CDS"; gene "LOC115223431"; ID ""; gene_name "LOC115223431"; transcript_id "XM_029793971.2"; product "E3 ubiquitin-protein ligase HUWE1 isoform X4"; protein_id "XP_029649831.1"; exon_number "44";
NC_043019.1	Gnomon	CDS	26233489	26233675	.	-	0	gene_id "LOC115223431"; db_xref "GeneID:115223431"; gbkey "CDS"; gene "LOC115223431"; ID ""; gene_name "LOC115223431"; transcript_id "XM_029793971.2"; product "E3 ubiquitin-protein ligase HUWE1 isoform X4"; protein_id "XP_029649831.1"; exon_number "43";
NC_043019.1	Gnomon	CDS	26234554	26234794	.	-	1	gene_id "LOC115223431"; db_xref "GeneID:115223431"; gbkey "CDS"; gene "LOC115223431"; ID ""; gene_name "LOC115223431"; transcript_id "XM_029793971.2"; product "E3 ubiquitin-protein ligase HUWE1 isoform X4"; protein_id "XP_029649831.1"; exon_number "42";
NC_043019.1	Gnomon	CDS	26236021	26236249	.	-	2	gene_id "LOC115223431"; db_xref "GeneID:115223431"; gbkey "CDS"; gene "LOC115223431"; ID ""; gene_name "LOC115223431"; transcript_id "XM_029793971.2"; product "E3 ubiquitin-protein ligase HUWE1 isoform X4"; protein_id "XP_029649831.1"; exon_number "41";
NC_043019.1	Gnomon	CDS	26236732	26236846	.	-	0	gene_id "LOC115223431"; db_xref "GeneID:115223431"; gbkey "CDS"; gene "LOC115223431"; ID ""; gene_name "LOC115223431"; transcript_id "XM_029793971.2"; product "E3 ubiquitin-protein ligase HUWE1 isoform X4"; protein_id "XP_029649831.1"; exon_number "40";
NC_043019.1	Gnomon	CDS	26238443	26238494	.	-	1	gene_id "LOC115223431"; db_xref "GeneID:115223431"; gbkey "CDS"; gene "LOC115223431"; ID ""; gene_name "LOC115223431"; transcript_id "XM_029793971.2"; product "E3 ubiquitin-protein ligase HUWE1 isoform X4"; protein_id "XP_029649831.1"; exon_number "39";
NC_043019.1	Gnomon	CDS	26238978	26239093	.	-	0	gene_id "LOC115223431"; db_xref "GeneID:115223431"; gbkey "CDS"; gene "LOC115223431"; ID ""; gene_name "LOC115223431"; transcript_id "XM_029793971.2"; product "E3 ubiquitin-protein ligase HUWE1 isoform X4"; protein_id "XP_029649831.1"; exon_number "38";
NC_043019.1	Gnomon	CDS	26239278	26239365	.	-	1	gene_id "LOC115223431"; db_xref "GeneID:115223431"; gbkey "CDS"; gene "LOC115223431"; ID ""; gene_name "LOC115223431"; transcript_id "XM_029793971.2"; product "E3 ubiquitin-protein ligase HUWE1 isoform X4"; protein_id "XP_029649831.1"; exon_number "37";
NC_043019.1	Gnomon	CDS	26240266	26240384	.	-	0	gene_id "LOC115223431"; db_xref "GeneID:115223431"; gbkey "CDS"; gene "LOC115223431"; ID ""; gene_name "LOC115223431"; transcript_id "XM_029793971.2"; product "E3 ubiquitin-protein ligase HUWE1 isoform X4"; protein_id "XP_029649831.1"; exon_number "36";
NC_043019.1	Gnomon	CDS	26240969	26241109	.	-	0	gene_id "LOC115223431"; db_xref "GeneID:115223431"; gbkey "CDS"; gene "LOC115223431"; ID ""; gene_name "LOC115223431"; transcript_id "XM_029793971.2"; product "E3 ubiquitin-protein ligase HUWE1 isoform X4"; protein_id "XP_029649831.1"; exon_number "35";
NC_043019.1	Gnomon	CDS	26241627	26241866	.	-	0	gene_id "LOC115223431"; db_xref "GeneID:115223431"; gbkey "CDS"; gene "LOC115223431"; ID ""; gene_name "LOC115223431"; transcript_id "XM_029793971.2"; product "E3 ubiquitin-protein ligase HUWE1 isoform X4"; protein_id "XP_029649831.1"; exon_number "34";
NC_043019.1	Gnomon	CDS	26243252	26243344	.	-	0	gene_id "LOC115223431"; db_xref "GeneID:115223431"; gbkey "CDS"; gene "LOC115223431"; ID ""; gene_name "LOC115223431"; transcript_id "XM_029793971.2"; product "E3 ubiquitin-protein ligase HUWE1 isoform X4"; protein_id "XP_029649831.1"; exon_number "33";
NC_043019.1	Gnomon	CDS	26244215	26244355	.	-	0	gene_id "LOC115223431"; db_xref "GeneID:115223431"; gbkey "CDS"; gene "LOC115223431"; ID ""; gene_name "LOC115223431"; transcript_id "XM_029793971.2"; product "E3 ubiquitin-protein ligase HUWE1 isoform X4"; protein_id "XP_029649831.1"; exon_number "32";
NC_043019.1	Gnomon	CDS	26245958	26246068	.	-	0	gene_id "LOC115223431"; db_xref "GeneID:115223431"; gbkey "CDS"; gene "LOC115223431"; ID ""; gene_name "LOC115223431"; transcript_id "XM_029793971.2"; product "E3 ubiquitin-protein ligase HUWE1 isoform X4"; protein_id "XP_029649831.1"; exon_number "31";
NC_043019.1	Gnomon	CDS	26246888	26247010	.	-	0	gene_id "LOC115223431"; db_xref "GeneID:115223431"; gbkey "CDS"; gene "LOC115223431"; ID ""; gene_name "LOC115223431"; transcript_id "XM_029793971.2"; product "E3 ubiquitin-protein ligase HUWE1 isoform X4"; protein_id "XP_029649831.1"; exon_number "30";
NC_043019.1	Gnomon	CDS	26247133	26247290	.	-	2	gene_id "LOC115223431"; db_xref "GeneID:115223431"; gbkey "CDS"; gene "LOC115223431"; ID ""; gene_name "LOC115223431"; transcript_id "XM_029793971.2"; product "E3 ubiquitin-protein ligase HUWE1 isoform X4"; protein_id "XP_029649831.1"; exon_number "29";
NC_043019.1	Gnomon	CDS	26248561	26248634	.	-	1	gene_id "LOC115223431"; db_xref "GeneID:115223431"; gbkey "CDS"; gene "LOC115223431"; ID ""; gene_name "LOC115223431"; transcript_id "XM_029793971.2"; product "E3 ubiquitin-protein ligase HUWE1 isoform X4"; protein_id "XP_029649831.1"; exon_number "28";
NC_043019.1	Gnomon	CDS	26249378	26250180	.	-	0	gene_id "LOC115223431"; db_xref "GeneID:115223431"; gbkey "CDS"; gene "LOC115223431"; ID ""; gene_name "LOC115223431"; transcript_id "XM_029793971.2"; product "E3 ubiquitin-protein ligase HUWE1 isoform X4"; protein_id "XP_029649831.1"; exon_number "27";
NC_043019.1	Gnomon	CDS	26251205	26251450	.	-	0	gene_id "LOC115223431"; db_xref "GeneID:115223431"; gbkey "CDS"; gene "LOC115223431"; ID ""; gene_name "LOC115223431"; transcript_id "XM_029793971.2"; product "E3 ubiquitin-protein ligase HUWE1 isoform X4"; protein_id "XP_029649831.1"; exon_number "26";
NC_043019.1	Gnomon	CDS	26252625	26252801	.	-	0	gene_id "LOC115223431"; db_xref "GeneID:115223431"; gbkey "CDS"; gene "LOC115223431"; ID ""; gene_name "LOC115223431"; transcript_id "XM_029793971.2"; product "E3 ubiquitin-protein ligase HUWE1 isoform X4"; protein_id "XP_029649831.1"; exon_number "25";
NC_043019.1	Gnomon	CDS	26252979	26253030	.	-	1	gene_id "LOC115223431"; db_xref "GeneID:115223431"; gbkey "CDS"; gene "LOC115223431"; ID ""; gene_name "LOC115223431"; transcript_id "XM_029793971.2"; product "E3 ubiquitin-protein ligase HUWE1 isoform X4"; protein_id "XP_029649831.1"; exon_number "24";
NC_043019.1	Gnomon	CDS	26254032	26254246	.	-	0	gene_id "LOC115223431"; db_xref "GeneID:115223431"; gbkey "CDS"; gene "LOC115223431"; ID ""; gene_name "LOC115223431"; transcript_id "XM_029793971.2"; product "E3 ubiquitin-protein ligase HUWE1 isoform X4"; protein_id "XP_029649831.1"; exon_number "23";
NC_043019.1	Gnomon	CDS	26254438	26254529	.	-	2	gene_id "LOC115223431"; db_xref "GeneID:115223431"; gbkey "CDS"; gene "LOC115223431"; ID ""; gene_name "LOC115223431"; transcript_id "XM_029793971.2"; product "E3 ubiquitin-protein ligase HUWE1 isoform X4"; protein_id "XP_029649831.1"; exon_number "22";
NC_043019.1	Gnomon	CDS	26254695	26254872	.	-	0	gene_id "LOC115223431"; db_xref "GeneID:115223431"; gbkey "CDS"; gene "LOC115223431"; ID ""; gene_name "LOC115223431"; transcript_id "XM_029793971.2"; product "E3 ubiquitin-protein ligase HUWE1 isoform X4"; protein_id "XP_029649831.1"; exon_number "21";
NC_043019.1	Gnomon	CDS	26256938	26257044	.	-	2	gene_id "LOC115223431"; db_xref "GeneID:115223431"; gbkey "CDS"; gene "LOC115223431"; ID ""; gene_name "LOC115223431"; transcript_id "XM_029793971.2"; product "E3 ubiquitin-protein ligase HUWE1 isoform X4"; protein_id "XP_029649831.1"; exon_number "20";
NC_043019.1	Gnomon	CDS	26257160	26257240	.	-	2	gene_id "LOC115223431"; db_xref "GeneID:115223431"; gbkey "CDS"; gene "LOC115223431"; ID ""; gene_name "LOC115223431"; transcript_id "XM_029793971.2"; product "E3 ubiquitin-protein ligase HUWE1 isoform X4"; protein_id "XP_029649831.1"; exon_number "19";
NC_043019.1	Gnomon	CDS	26258651	26258752	.	-	2	gene_id "LOC115223431"; db_xref "GeneID:115223431"; gbkey "CDS"; gene "LOC115223431"; ID ""; gene_name "LOC115223431"; transcript_id "XM_029793971.2"; product "E3 ubiquitin-protein ligase HUWE1 isoform X4"; protein_id "XP_029649831.1"; exon_number "18";
NC_043019.1	Gnomon	CDS	26259006	26259201	.	-	0	gene_id "LOC115223431"; db_xref "GeneID:115223431"; gbkey "CDS"; gene "LOC115223431"; ID ""; gene_name "LOC115223431"; transcript_id "XM_029793971.2"; product "E3 ubiquitin-protein ligase HUWE1 isoform X4"; protein_id "XP_029649831.1"; exon_number "17";
NC_043019.1	Gnomon	CDS	26259664	26259765	.	-	0	gene_id "LOC115223431"; db_xref "GeneID:115223431"; gbkey "CDS"; gene "LOC115223431"; ID ""; gene_name "LOC115223431"; transcript_id "XM_029793971.2"; product "E3 ubiquitin-protein ligase HUWE1 isoform X4"; protein_id "XP_029649831.1"; exon_number "16";
NC_043019.1	Gnomon	CDS	26260132	26260217	.	-	2	gene_id "LOC115223431"; db_xref "GeneID:115223431"; gbkey "CDS"; gene "LOC115223431"; ID ""; gene_name "LOC115223431"; transcript_id "XM_029793971.2"; product "E3 ubiquitin-protein ligase HUWE1 isoform X4"; protein_id "XP_029649831.1"; exon_number "15";
NC_043019.1	Gnomon	CDS	26261340	26261420	.	-	2	gene_id "LOC115223431"; db_xref "GeneID:115223431"; gbkey "CDS"; gene "LOC115223431"; ID ""; gene_name "LOC115223431"; transcript_id "XM_029793971.2"; product "E3 ubiquitin-protein ligase HUWE1 isoform X4"; protein_id "XP_029649831.1"; exon_number "14";
NC_043019.1	Gnomon	CDS	26262219	26262307	.	-	1	gene_id "LOC115223431"; db_xref "GeneID:115223431"; gbkey "CDS"; gene "LOC115223431"; ID ""; gene_name "LOC115223431"; transcript_id "XM_029793971.2"; product "E3 ubiquitin-protein ligase HUWE1 isoform X4"; protein_id "XP_029649831.1"; exon_number "13";
NC_043019.1	Gnomon	CDS	26264244	26264305	.	-	0	gene_id "LOC115223431"; db_xref "GeneID:115223431"; gbkey "CDS"; gene "LOC115223431"; ID ""; gene_name "LOC115223431"; transcript_id "XM_029793971.2"; product "E3 ubiquitin-protein ligase HUWE1 isoform X4"; protein_id "XP_029649831.1"; exon_number "12";
NC_043019.1	Gnomon	CDS	26265974	26266074	.	-	2	gene_id "LOC115223431"; db_xref "GeneID:115223431"; gbkey "CDS"; gene "LOC115223431"; ID ""; gene_name "LOC115223431"; transcript_id "XM_029793971.2"; product "E3 ubiquitin-protein ligase HUWE1 isoform X4"; protein_id "XP_029649831.1"; exon_number "11";
NC_043019.1	Gnomon	CDS	26266271	26266370	.	-	0	gene_id "LOC115223431"; db_xref "GeneID:115223431"; gbkey "CDS"; gene "LOC115223431"; ID ""; gene_name "LOC115223431"; transcript_id "XM_029793971.2"; product "E3 ubiquitin-protein ligase HUWE1 isoform X4"; protein_id "XP_029649831.1"; exon_number "10";
NC_043019.1	Gnomon	CDS	26267028	26267144	.	-	0	gene_id "LOC115223431"; db_xref "GeneID:115223431"; gbkey "CDS"; gene "LOC115223431"; ID ""; gene_name "LOC115223431"; transcript_id "XM_029793971.2"; product "E3 ubiquitin-protein ligase HUWE1 isoform X4"; protein_id "XP_029649831.1"; exon_number "9";
NC_043019.1	Gnomon	CDS	26267852	26267926	.	-	0	gene_id "LOC115223431"; db_xref "GeneID:115223431"; gbkey "CDS"; gene "LOC115223431"; ID ""; gene_name "LOC115223431"; transcript_id "XM_029793971.2"; product "E3 ubiquitin-protein ligase HUWE1 isoform X4"; protein_id "XP_029649831.1"; exon_number "8";
NC_043019.1	Gnomon	CDS	26271023	26271085	.	-	0	gene_id "LOC115223431"; db_xref "GeneID:115223431"; gbkey "CDS"; gene "LOC115223431"; ID ""; gene_name "LOC115223431"; transcript_id "XM_029793971.2"; product "E3 ubiquitin-protein ligase HUWE1 isoform X4"; protein_id "XP_029649831.1"; exon_number "7";
NC_043019.1	Gnomon	CDS	26272476	26272554	.	-	1	gene_id "LOC115223431"; db_xref "GeneID:115223431"; gbkey "CDS"; gene "LOC115223431"; ID ""; gene_name "LOC115223431"; transcript_id "XM_029793971.2"; product "E3 ubiquitin-protein ligase HUWE1 isoform X4"; protein_id "XP_029649831.1"; exon_number "6";
NC_043019.1	Gnomon	CDS	26273528	26273688	.	-	0	gene_id "LOC115223431"; db_xref "GeneID:115223431"; gbkey "CDS"; gene "LOC115223431"; ID ""; gene_name "LOC115223431"; transcript_id "XM_029793971.2"; product "E3 ubiquitin-protein ligase HUWE1 isoform X4"; protein_id "XP_029649831.1"; exon_number "5";
NC_043019.1	Gnomon	CDS	26275875	26275994	.	-	0	gene_id "LOC115223431"; db_xref "GeneID:115223431"; gbkey "CDS"; gene "LOC115223431"; ID ""; gene_name "LOC115223431"; transcript_id "XM_029793971.2"; product "E3 ubiquitin-protein ligase HUWE1 isoform X4"; protein_id "XP_029649831.1"; exon_number "4";
NC_043019.1	Gnomon	CDS	26279578	26279676	.	-	0	gene_id "LOC115223431"; db_xref "GeneID:115223431"; gbkey "CDS"; gene "LOC115223431"; ID ""; gene_name "LOC115223431"; transcript_id "XM_029793971.2"; product "E3 ubiquitin-protein ligase HUWE1 isoform X4"; protein_id "XP_029649831.1"; exon_number "3";
NC_043019.1	Gnomon	CDS	26292751	26292795	.	-	0	gene_id "LOC115223431"; db_xref "GeneID:115223431"; gbkey "CDS"; gene "LOC115223431"; ID ""; gene_name "LOC115223431"; transcript_id "XM_029793971.2"; product "E3 ubiquitin-protein ligase HUWE1 isoform X4"; protein_id "XP_029649831.1"; exon_number "2";
NC_043019.1	Gnomon	exon	26171044	26171195	.	-	.	gene_id "LOC115223431"; db_xref "GeneID:115223431"; gbkey "mRNA"; gene "LOC115223431"; ID ""; gene_name "LOC115223431"; transcript_id "XM_029793971.2"; product "E3 ubiquitin-protein ligase HUWE1, transcript variant X4"; exon_number "78"; model_evidence "Supporting evidence includes similarity to: 2 Proteins, and 100% coverage of the annotated genomic feature by RNAseq alignments, including 41 samples with support for all annotated introns";
NC_043019.1	Gnomon	exon	26172984	26173174	.	-	.	gene_id "LOC115223431"; db_xref "GeneID:115223431"; gbkey "mRNA"; gene "LOC115223431"; ID ""; gene_name "LOC115223431"; transcript_id "XM_029793971.2"; product "E3 ubiquitin-protein ligase HUWE1, transcript variant X4"; exon_number "77"; model_evidence "Supporting evidence includes similarity to: 2 Proteins, and 100% coverage of the annotated genomic feature by RNAseq alignments, including 41 samples with support for all annotated introns";
NC_043019.1	Gnomon	exon	26176327	26176626	.	-	.	gene_id "LOC115223431"; db_xref "GeneID:115223431"; gbkey "mRNA"; gene "LOC115223431"; ID ""; gene_name "LOC115223431"; transcript_id "XM_029793971.2"; product "E3 ubiquitin-protein ligase HUWE1, transcript variant X4"; exon_number "76"; model_evidence "Supporting evidence includes similarity to: 2 Proteins, and 100% coverage of the annotated genomic feature by RNAseq alignments, including 41 samples with support for all annotated introns";
NC_043019.1	Gnomon	exon	26178111	26178216	.	-	.	gene_id "LOC115223431"; db_xref "GeneID:115223431"; gbkey "mRNA"; gene "LOC115223431"; ID ""; gene_name "LOC115223431"; transcript_id "XM_029793971.2"; product "E3 ubiquitin-protein ligase HUWE1, transcript variant X4"; exon_number "75"; model_evidence "Supporting evidence includes similarity to: 2 Proteins, and 100% coverage of the annotated genomic feature by RNAseq alignments, including 41 samples with support for all annotated introns";
NC_043019.1	Gnomon	exon	26178886	26179156	.	-	.	gene_id "LOC115223431"; db_xref "GeneID:115223431"; gbkey "mRNA"; gene "LOC115223431"; ID ""; gene_name "LOC115223431"; transcript_id "XM_029793971.2"; product "E3 ubiquitin-protein ligase HUWE1, transcript variant X4"; exon_number "74"; model_evidence "Supporting evidence includes similarity to: 2 Proteins, and 100% coverage of the annotated genomic feature by RNAseq alignments, including 41 samples with support for all annotated introns";
NC_043019.1	Gnomon	exon	26180117	26180392	.	-	.	gene_id "LOC115223431"; db_xref "GeneID:115223431"; gbkey "mRNA"; gene "LOC115223431"; ID ""; gene_name "LOC115223431"; transcript_id "XM_029793971.2"; product "E3 ubiquitin-protein ligase HUWE1, transcript variant X4"; exon_number "73"; model_evidence "Supporting evidence includes similarity to: 2 Proteins, and 100% coverage of the annotated genomic feature by RNAseq alignments, including 41 samples with support for all annotated introns";
NC_043019.1	Gnomon	exon	26181555	26181761	.	-	.	gene_id "LOC115223431"; db_xref "GeneID:115223431"; gbkey "mRNA"; gene "LOC115223431"; ID ""; gene_name "LOC115223431"; transcript_id "XM_029793971.2"; product "E3 ubiquitin-protein ligase HUWE1, transcript variant X4"; exon_number "72"; model_evidence "Supporting evidence includes similarity to: 2 Proteins, and 100% coverage of the annotated genomic feature by RNAseq alignments, including 41 samples with support for all annotated introns";
NC_043019.1	Gnomon	exon	26183733	26183924	.	-	.	gene_id "LOC115223431"; db_xref "GeneID:115223431"; gbkey "mRNA"; gene "LOC115223431"; ID ""; gene_name "LOC115223431"; transcript_id "XM_029793971.2"; product "E3 ubiquitin-protein ligase HUWE1, transcript variant X4"; exon_number "71"; model_evidence "Supporting evidence includes similarity to: 2 Proteins, and 100% coverage of the annotated genomic feature by RNAseq alignments, including 41 samples with support for all annotated introns";
NC_043019.1	Gnomon	exon	26185756	26186055	.	-	.	gene_id "LOC115223431"; db_xref "GeneID:115223431"; gbkey "mRNA"; gene "LOC115223431"; ID ""; gene_name "LOC115223431"; transcript_id "XM_029793971.2"; product "E3 ubiquitin-protein ligase HUWE1, transcript variant X4"; exon_number "70"; model_evidence "Supporting evidence includes similarity to: 2 Proteins, and 100% coverage of the annotated genomic feature by RNAseq alignments, including 41 samples with support for all annotated introns";
NC_043019.1	Gnomon	exon	26186618	26186811	.	-	.	gene_id "LOC115223431"; db_xref "GeneID:115223431"; gbkey "mRNA"; gene "LOC115223431"; ID ""; gene_name "LOC115223431"; transcript_id "XM_029793971.2"; product "E3 ubiquitin-protein ligase HUWE1, transcript variant X4"; exon_number "69"; model_evidence "Supporting evidence includes similarity to: 2 Proteins, and 100% coverage of the annotated genomic feature by RNAseq alignments, including 41 samples with support for all annotated introns";
NC_043019.1	Gnomon	exon	26189530	26189634	.	-	.	gene_id "LOC115223431"; db_xref "GeneID:115223431"; gbkey "mRNA"; gene "LOC115223431"; ID ""; gene_name "LOC115223431"; transcript_id "XM_029793971.2"; product "E3 ubiquitin-protein ligase HUWE1, transcript variant X4"; exon_number "68"; model_evidence "Supporting evidence includes similarity to: 2 Proteins, and 100% coverage of the annotated genomic feature by RNAseq alignments, including 41 samples with support for all annotated introns";
NC_043019.1	Gnomon	exon	26191549	26191706	.	-	.	gene_id "LOC115223431"; db_xref "GeneID:115223431"; gbkey "mRNA"; gene "LOC115223431"; ID ""; gene_name "LOC115223431"; transcript_id "XM_029793971.2"; product "E3 ubiquitin-protein ligase HUWE1, transcript variant X4"; exon_number "67"; model_evidence "Supporting evidence includes similarity to: 2 Proteins, and 100% coverage of the annotated genomic feature by RNAseq alignments, including 41 samples with support for all annotated introns";
NC_043019.1	Gnomon	exon	26194793	26194863	.	-	.	gene_id "LOC115223431"; db_xref "GeneID:115223431"; gbkey "mRNA"; gene "LOC115223431"; ID ""; gene_name "LOC115223431"; transcript_id "XM_029793971.2"; product "E3 ubiquitin-protein ligase HUWE1, transcript variant X4"; exon_number "66"; model_evidence "Supporting evidence includes similarity to: 2 Proteins, and 100% coverage of the annotated genomic feature by RNAseq alignments, including 41 samples with support for all annotated introns";
NC_043019.1	Gnomon	exon	26198185	26199465	.	-	.	gene_id "LOC115223431"; db_xref "GeneID:115223431"; gbkey "mRNA"; gene "LOC115223431"; ID ""; gene_name "LOC115223431"; transcript_id "XM_029793971.2"; product "E3 ubiquitin-protein ligase HUWE1, transcript variant X4"; exon_number "65"; model_evidence "Supporting evidence includes similarity to: 2 Proteins, and 100% coverage of the annotated genomic feature by RNAseq alignments, including 41 samples with support for all annotated introns";
NC_043019.1	Gnomon	exon	26199878	26200169	.	-	.	gene_id "LOC115223431"; db_xref "GeneID:115223431"; gbkey "mRNA"; gene "LOC115223431"; ID ""; gene_name "LOC115223431"; transcript_id "XM_029793971.2"; product "E3 ubiquitin-protein ligase HUWE1, transcript variant X4"; exon_number "64"; model_evidence "Supporting evidence includes similarity to: 2 Proteins, and 100% coverage of the annotated genomic feature by RNAseq alignments, including 41 samples with support for all annotated introns";
NC_043019.1	Gnomon	exon	26201431	26201636	.	-	.	gene_id "LOC115223431"; db_xref "GeneID:115223431"; gbkey "mRNA"; gene "LOC115223431"; ID ""; gene_name "LOC115223431"; transcript_id "XM_029793971.2"; product "E3 ubiquitin-protein ligase HUWE1, transcript variant X4"; exon_number "63"; model_evidence "Supporting evidence includes similarity to: 2 Proteins, and 100% coverage of the annotated genomic feature by RNAseq alignments, including 41 samples with support for all annotated introns";
NC_043019.1	Gnomon	exon	26202759	26202910	.	-	.	gene_id "LOC115223431"; db_xref "GeneID:115223431"; gbkey "mRNA"; gene "LOC115223431"; ID ""; gene_name "LOC115223431"; transcript_id "XM_029793971.2"; product "E3 ubiquitin-protein ligase HUWE1, transcript variant X4"; exon_number "62"; model_evidence "Supporting evidence includes similarity to: 2 Proteins, and 100% coverage of the annotated genomic feature by RNAseq alignments, including 41 samples with support for all annotated introns";
NC_043019.1	Gnomon	exon	26203058	26203139	.	-	.	gene_id "LOC115223431"; db_xref "GeneID:115223431"; gbkey "mRNA"; gene "LOC115223431"; ID ""; gene_name "LOC115223431"; transcript_id "XM_029793971.2"; product "E3 ubiquitin-protein ligase HUWE1, transcript variant X4"; exon_number "61"; model_evidence "Supporting evidence includes similarity to: 2 Proteins, and 100% coverage of the annotated genomic feature by RNAseq alignments, including 41 samples with support for all annotated introns";
NC_043019.1	Gnomon	exon	26204325	26204674	.	-	.	gene_id "LOC115223431"; db_xref "GeneID:115223431"; gbkey "mRNA"; gene "LOC115223431"; ID ""; gene_name "LOC115223431"; transcript_id "XM_029793971.2"; product "E3 ubiquitin-protein ligase HUWE1, transcript variant X4"; exon_number "60"; model_evidence "Supporting evidence includes similarity to: 2 Proteins, and 100% coverage of the annotated genomic feature by RNAseq alignments, including 41 samples with support for all annotated introns";
NC_043019.1	Gnomon	exon	26205937	26206237	.	-	.	gene_id "LOC115223431"; db_xref "GeneID:115223431"; gbkey "mRNA"; gene "LOC115223431"; ID ""; gene_name "LOC115223431"; transcript_id "XM_029793971.2"; product "E3 ubiquitin-protein ligase HUWE1, transcript variant X4"; exon_number "59"; model_evidence "Supporting evidence includes similarity to: 2 Proteins, and 100% coverage of the annotated genomic feature by RNAseq alignments, including 41 samples with support for all annotated introns";
NC_043019.1	Gnomon	exon	26207981	26208086	.	-	.	gene_id "LOC115223431"; db_xref "GeneID:115223431"; gbkey "mRNA"; gene "LOC115223431"; ID ""; gene_name "LOC115223431"; transcript_id "XM_029793971.2"; product "E3 ubiquitin-protein ligase HUWE1, transcript variant X4"; exon_number "58"; model_evidence "Supporting evidence includes similarity to: 2 Proteins, and 100% coverage of the annotated genomic feature by RNAseq alignments, including 41 samples with support for all annotated introns";
NC_043019.1	Gnomon	exon	26209386	26209576	.	-	.	gene_id "LOC115223431"; db_xref "GeneID:115223431"; gbkey "mRNA"; gene "LOC115223431"; ID ""; gene_name "LOC115223431"; transcript_id "XM_029793971.2"; product "E3 ubiquitin-protein ligase HUWE1, transcript variant X4"; exon_number "57"; model_evidence "Supporting evidence includes similarity to: 2 Proteins, and 100% coverage of the annotated genomic feature by RNAseq alignments, including 41 samples with support for all annotated introns";
NC_043019.1	Gnomon	exon	26210491	26210614	.	-	.	gene_id "LOC115223431"; db_xref "GeneID:115223431"; gbkey "mRNA"; gene "LOC115223431"; ID ""; gene_name "LOC115223431"; transcript_id "XM_029793971.2"; product "E3 ubiquitin-protein ligase HUWE1, transcript variant X4"; exon_number "56"; model_evidence "Supporting evidence includes similarity to: 2 Proteins, and 100% coverage of the annotated genomic feature by RNAseq alignments, including 41 samples with support for all annotated introns";
NC_043019.1	Gnomon	exon	26211795	26211936	.	-	.	gene_id "LOC115223431"; db_xref "GeneID:115223431"; gbkey "mRNA"; gene "LOC115223431"; ID ""; gene_name "LOC115223431"; transcript_id "XM_029793971.2"; product "E3 ubiquitin-protein ligase HUWE1, transcript variant X4"; exon_number "55"; model_evidence "Supporting evidence includes similarity to: 2 Proteins, and 100% coverage of the annotated genomic feature by RNAseq alignments, including 41 samples with support for all annotated introns";
NC_043019.1	Gnomon	exon	26213433	26213646	.	-	.	gene_id "LOC115223431"; db_xref "GeneID:115223431"; gbkey "mRNA"; gene "LOC115223431"; ID ""; gene_name "LOC115223431"; transcript_id "XM_029793971.2"; product "E3 ubiquitin-protein ligase HUWE1, transcript variant X4"; exon_number "54"; model_evidence "Supporting evidence includes similarity to: 2 Proteins, and 100% coverage of the annotated genomic feature by RNAseq alignments, including 41 samples with support for all annotated introns";
NC_043019.1	Gnomon	exon	26215573	26215698	.	-	.	gene_id "LOC115223431"; db_xref "GeneID:115223431"; gbkey "mRNA"; gene "LOC115223431"; ID ""; gene_name "LOC115223431"; transcript_id "XM_029793971.2"; product "E3 ubiquitin-protein ligase HUWE1, transcript variant X4"; exon_number "53"; model_evidence "Supporting evidence includes similarity to: 2 Proteins, and 100% coverage of the annotated genomic feature by RNAseq alignments, including 41 samples with support for all annotated introns";
NC_043019.1	Gnomon	exon	26216385	26216511	.	-	.	gene_id "LOC115223431"; db_xref "GeneID:115223431"; gbkey "mRNA"; gene "LOC115223431"; ID ""; gene_name "LOC115223431"; transcript_id "XM_029793971.2"; product "E3 ubiquitin-protein ligase HUWE1, transcript variant X4"; exon_number "52"; model_evidence "Supporting evidence includes similarity to: 2 Proteins, and 100% coverage of the annotated genomic feature by RNAseq alignments, including 41 samples with support for all annotated introns";
NC_043019.1	Gnomon	exon	26218644	26218756	.	-	.	gene_id "LOC115223431"; db_xref "GeneID:115223431"; gbkey "mRNA"; gene "LOC115223431"; ID ""; gene_name "LOC115223431"; transcript_id "XM_029793971.2"; product "E3 ubiquitin-protein ligase HUWE1, transcript variant X4"; exon_number "51"; model_evidence "Supporting evidence includes similarity to: 2 Proteins, and 100% coverage of the annotated genomic feature by RNAseq alignments, including 41 samples with support for all annotated introns";
NC_043019.1	Gnomon	exon	26221335	26221457	.	-	.	gene_id "LOC115223431"; db_xref "GeneID:115223431"; gbkey "mRNA"; gene "LOC115223431"; ID ""; gene_name "LOC115223431"; transcript_id "XM_029793971.2"; product "E3 ubiquitin-protein ligase HUWE1, transcript variant X4"; exon_number "50"; model_evidence "Supporting evidence includes similarity to: 2 Proteins, and 100% coverage of the annotated genomic feature by RNAseq alignments, including 41 samples with support for all annotated introns";
NC_043019.1	Gnomon	exon	26221680	26221779	.	-	.	gene_id "LOC115223431"; db_xref "GeneID:115223431"; gbkey "mRNA"; gene "LOC115223431"; ID ""; gene_name "LOC115223431"; transcript_id "XM_029793971.2"; product "E3 ubiquitin-protein ligase HUWE1, transcript variant X4"; exon_number "49"; model_evidence "Supporting evidence includes similarity to: 2 Proteins, and 100% coverage of the annotated genomic feature by RNAseq alignments, including 41 samples with support for all annotated introns";
NC_043019.1	Gnomon	exon	26225090	26225229	.	-	.	gene_id "LOC115223431"; db_xref "GeneID:115223431"; gbkey "mRNA"; gene "LOC115223431"; ID ""; gene_name "LOC115223431"; transcript_id "XM_029793971.2"; product "E3 ubiquitin-protein ligase HUWE1, transcript variant X4"; exon_number "48"; model_evidence "Supporting evidence includes similarity to: 2 Proteins, and 100% coverage of the annotated genomic feature by RNAseq alignments, including 41 samples with support for all annotated introns";
NC_043019.1	Gnomon	exon	26226799	26227354	.	-	.	gene_id "LOC115223431"; db_xref "GeneID:115223431"; gbkey "mRNA"; gene "LOC115223431"; ID ""; gene_name "LOC115223431"; transcript_id "XM_029793971.2"; product "E3 ubiquitin-protein ligase HUWE1, transcript variant X4"; exon_number "47"; model_evidence "Supporting evidence includes similarity to: 2 Proteins, and 100% coverage of the annotated genomic feature by RNAseq alignments, including 41 samples with support for all annotated introns";
NC_043019.1	Gnomon	exon	26228473	26228676	.	-	.	gene_id "LOC115223431"; db_xref "GeneID:115223431"; gbkey "mRNA"; gene "LOC115223431"; ID ""; gene_name "LOC115223431"; transcript_id "XM_029793971.2"; product "E3 ubiquitin-protein ligase HUWE1, transcript variant X4"; exon_number "46"; model_evidence "Supporting evidence includes similarity to: 2 Proteins, and 100% coverage of the annotated genomic feature by RNAseq alignments, including 41 samples with support for all annotated introns";
NC_043019.1	Gnomon	exon	26230653	26230768	.	-	.	gene_id "LOC115223431"; db_xref "GeneID:115223431"; gbkey "mRNA"; gene "LOC115223431"; ID ""; gene_name "LOC115223431"; transcript_id "XM_029793971.2"; product "E3 ubiquitin-protein ligase HUWE1, transcript variant X4"; exon_number "45"; model_evidence "Supporting evidence includes similarity to: 2 Proteins, and 100% coverage of the annotated genomic feature by RNAseq alignments, including 41 samples with support for all annotated introns";
NC_043019.1	Gnomon	exon	26231902	26232093	.	-	.	gene_id "LOC115223431"; db_xref "GeneID:115223431"; gbkey "mRNA"; gene "LOC115223431"; ID ""; gene_name "LOC115223431"; transcript_id "XM_029793971.2"; product "E3 ubiquitin-protein ligase HUWE1, transcript variant X4"; exon_number "44"; model_evidence "Supporting evidence includes similarity to: 2 Proteins, and 100% coverage of the annotated genomic feature by RNAseq alignments, including 41 samples with support for all annotated introns";
NC_043019.1	Gnomon	exon	26233489	26233675	.	-	.	gene_id "LOC115223431"; db_xref "GeneID:115223431"; gbkey "mRNA"; gene "LOC115223431"; ID ""; gene_name "LOC115223431"; transcript_id "XM_029793971.2"; product "E3 ubiquitin-protein ligase HUWE1, transcript variant X4"; exon_number "43"; model_evidence "Supporting evidence includes similarity to: 2 Proteins, and 100% coverage of the annotated genomic feature by RNAseq alignments, including 41 samples with support for all annotated introns";
NC_043019.1	Gnomon	exon	26234554	26234794	.	-	.	gene_id "LOC115223431"; db_xref "GeneID:115223431"; gbkey "mRNA"; gene "LOC115223431"; ID ""; gene_name "LOC115223431"; transcript_id "XM_029793971.2"; product "E3 ubiquitin-protein ligase HUWE1, transcript variant X4"; exon_number "42"; model_evidence "Supporting evidence includes similarity to: 2 Proteins, and 100% coverage of the annotated genomic feature by RNAseq alignments, including 41 samples with support for all annotated introns";
NC_043019.1	Gnomon	exon	26236021	26236249	.	-	.	gene_id "LOC115223431"; db_xref "GeneID:115223431"; gbkey "mRNA"; gene "LOC115223431"; ID ""; gene_name "LOC115223431"; transcript_id "XM_029793971.2"; product "E3 ubiquitin-protein ligase HUWE1, transcript variant X4"; exon_number "41"; model_evidence "Supporting evidence includes similarity to: 2 Proteins, and 100% coverage of the annotated genomic feature by RNAseq alignments, including 41 samples with support for all annotated introns";
NC_043019.1	Gnomon	exon	26236732	26236846	.	-	.	gene_id "LOC115223431"; db_xref "GeneID:115223431"; gbkey "mRNA"; gene "LOC115223431"; ID ""; gene_name "LOC115223431"; transcript_id "XM_029793971.2"; product "E3 ubiquitin-protein ligase HUWE1, transcript variant X4"; exon_number "40"; model_evidence "Supporting evidence includes similarity to: 2 Proteins, and 100% coverage of the annotated genomic feature by RNAseq alignments, including 41 samples with support for all annotated introns";
NC_043019.1	Gnomon	exon	26238443	26238494	.	-	.	gene_id "LOC115223431"; db_xref "GeneID:115223431"; gbkey "mRNA"; gene "LOC115223431"; ID ""; gene_name "LOC115223431"; transcript_id "XM_029793971.2"; product "E3 ubiquitin-protein ligase HUWE1, transcript variant X4"; exon_number "39"; model_evidence "Supporting evidence includes similarity to: 2 Proteins, and 100% coverage of the annotated genomic feature by RNAseq alignments, including 41 samples with support for all annotated introns";
NC_043019.1	Gnomon	exon	26238978	26239093	.	-	.	gene_id "LOC115223431"; db_xref "GeneID:115223431"; gbkey "mRNA"; gene "LOC115223431"; ID ""; gene_name "LOC115223431"; transcript_id "XM_029793971.2"; product "E3 ubiquitin-protein ligase HUWE1, transcript variant X4"; exon_number "38"; model_evidence "Supporting evidence includes similarity to: 2 Proteins, and 100% coverage of the annotated genomic feature by RNAseq alignments, including 41 samples with support for all annotated introns";
NC_043019.1	Gnomon	exon	26239278	26239365	.	-	.	gene_id "LOC115223431"; db_xref "GeneID:115223431"; gbkey "mRNA"; gene "LOC115223431"; ID ""; gene_name "LOC115223431"; transcript_id "XM_029793971.2"; product "E3 ubiquitin-protein ligase HUWE1, transcript variant X4"; exon_number "37"; model_evidence "Supporting evidence includes similarity to: 2 Proteins, and 100% coverage of the annotated genomic feature by RNAseq alignments, including 41 samples with support for all annotated introns";
NC_043019.1	Gnomon	exon	26240266	26240384	.	-	.	gene_id "LOC115223431"; db_xref "GeneID:115223431"; gbkey "mRNA"; gene "LOC115223431"; ID ""; gene_name "LOC115223431"; transcript_id "XM_029793971.2"; product "E3 ubiquitin-protein ligase HUWE1, transcript variant X4"; exon_number "36"; model_evidence "Supporting evidence includes similarity to: 2 Proteins, and 100% coverage of the annotated genomic feature by RNAseq alignments, including 41 samples with support for all annotated introns";
NC_043019.1	Gnomon	exon	26240969	26241109	.	-	.	gene_id "LOC115223431"; db_xref "GeneID:115223431"; gbkey "mRNA"; gene "LOC115223431"; ID ""; gene_name "LOC115223431"; transcript_id "XM_029793971.2"; product "E3 ubiquitin-protein ligase HUWE1, transcript variant X4"; exon_number "35"; model_evidence "Supporting evidence includes similarity to: 2 Proteins, and 100% coverage of the annotated genomic feature by RNAseq alignments, including 41 samples with support for all annotated introns";
NC_043019.1	Gnomon	exon	26241627	26241866	.	-	.	gene_id "LOC115223431"; db_xref "GeneID:115223431"; gbkey "mRNA"; gene "LOC115223431"; ID ""; gene_name "LOC115223431"; transcript_id "XM_029793971.2"; product "E3 ubiquitin-protein ligase HUWE1, transcript variant X4"; exon_number "34"; model_evidence "Supporting evidence includes similarity to: 2 Proteins, and 100% coverage of the annotated genomic feature by RNAseq alignments, including 41 samples with support for all annotated introns";
NC_043019.1	Gnomon	exon	26243252	26243344	.	-	.	gene_id "LOC115223431"; db_xref "GeneID:115223431"; gbkey "mRNA"; gene "LOC115223431"; ID ""; gene_name "LOC115223431"; transcript_id "XM_029793971.2"; product "E3 ubiquitin-protein ligase HUWE1, transcript variant X4"; exon_number "33"; model_evidence "Supporting evidence includes similarity to: 2 Proteins, and 100% coverage of the annotated genomic feature by RNAseq alignments, including 41 samples with support for all annotated introns";
NC_043019.1	Gnomon	exon	26244215	26244355	.	-	.	gene_id "LOC115223431"; db_xref "GeneID:115223431"; gbkey "mRNA"; gene "LOC115223431"; ID ""; gene_name "LOC115223431"; transcript_id "XM_029793971.2"; product "E3 ubiquitin-protein ligase HUWE1, transcript variant X4"; exon_number "32"; model_evidence "Supporting evidence includes similarity to: 2 Proteins, and 100% coverage of the annotated genomic feature by RNAseq alignments, including 41 samples with support for all annotated introns";
NC_043019.1	Gnomon	exon	26245958	26246068	.	-	.	gene_id "LOC115223431"; db_xref "GeneID:115223431"; gbkey "mRNA"; gene "LOC115223431"; ID ""; gene_name "LOC115223431"; transcript_id "XM_029793971.2"; product "E3 ubiquitin-protein ligase HUWE1, transcript variant X4"; exon_number "31"; model_evidence "Supporting evidence includes similarity to: 2 Proteins, and 100% coverage of the annotated genomic feature by RNAseq alignments, including 41 samples with support for all annotated introns";
NC_043019.1	Gnomon	exon	26246888	26247010	.	-	.	gene_id "LOC115223431"; db_xref "GeneID:115223431"; gbkey "mRNA"; gene "LOC115223431"; ID ""; gene_name "LOC115223431"; transcript_id "XM_029793971.2"; product "E3 ubiquitin-protein ligase HUWE1, transcript variant X4"; exon_number "30"; model_evidence "Supporting evidence includes similarity to: 2 Proteins, and 100% coverage of the annotated genomic feature by RNAseq alignments, including 41 samples with support for all annotated introns";
NC_043019.1	Gnomon	exon	26247133	26247290	.	-	.	gene_id "LOC115223431"; db_xref "GeneID:115223431"; gbkey "mRNA"; gene "LOC115223431"; ID ""; gene_name "LOC115223431"; transcript_id "XM_029793971.2"; product "E3 ubiquitin-protein ligase HUWE1, transcript variant X4"; exon_number "29"; model_evidence "Supporting evidence includes similarity to: 2 Proteins, and 100% coverage of the annotated genomic feature by RNAseq alignments, including 41 samples with support for all annotated introns";
NC_043019.1	Gnomon	exon	26248561	26248634	.	-	.	gene_id "LOC115223431"; db_xref "GeneID:115223431"; gbkey "mRNA"; gene "LOC115223431"; ID ""; gene_name "LOC115223431"; transcript_id "XM_029793971.2"; product "E3 ubiquitin-protein ligase HUWE1, transcript variant X4"; exon_number "28"; model_evidence "Supporting evidence includes similarity to: 2 Proteins, and 100% coverage of the annotated genomic feature by RNAseq alignments, including 41 samples with support for all annotated introns";
NC_043019.1	Gnomon	exon	26249378	26250180	.	-	.	gene_id "LOC115223431"; db_xref "GeneID:115223431"; gbkey "mRNA"; gene "LOC115223431"; ID ""; gene_name "LOC115223431"; transcript_id "XM_029793971.2"; product "E3 ubiquitin-protein ligase HUWE1, transcript variant X4"; exon_number "27"; model_evidence "Supporting evidence includes similarity to: 2 Proteins, and 100% coverage of the annotated genomic feature by RNAseq alignments, including 41 samples with support for all annotated introns";
NC_043019.1	Gnomon	exon	26251205	26251450	.	-	.	gene_id "LOC115223431"; db_xref "GeneID:115223431"; gbkey "mRNA"; gene "LOC115223431"; ID ""; gene_name "LOC115223431"; transcript_id "XM_029793971.2"; product "E3 ubiquitin-protein ligase HUWE1, transcript variant X4"; exon_number "26"; model_evidence "Supporting evidence includes similarity to: 2 Proteins, and 100% coverage of the annotated genomic feature by RNAseq alignments, including 41 samples with support for all annotated introns";
NC_043019.1	Gnomon	exon	26252625	26252801	.	-	.	gene_id "LOC115223431"; db_xref "GeneID:115223431"; gbkey "mRNA"; gene "LOC115223431"; ID ""; gene_name "LOC115223431"; transcript_id "XM_029793971.2"; product "E3 ubiquitin-protein ligase HUWE1, transcript variant X4"; exon_number "25"; model_evidence "Supporting evidence includes similarity to: 2 Proteins, and 100% coverage of the annotated genomic feature by RNAseq alignments, including 41 samples with support for all annotated introns";
NC_043019.1	Gnomon	exon	26252979	26253030	.	-	.	gene_id "LOC115223431"; db_xref "GeneID:115223431"; gbkey "mRNA"; gene "LOC115223431"; ID ""; gene_name "LOC115223431"; transcript_id "XM_029793971.2"; product "E3 ubiquitin-protein ligase HUWE1, transcript variant X4"; exon_number "24"; model_evidence "Supporting evidence includes similarity to: 2 Proteins, and 100% coverage of the annotated genomic feature by RNAseq alignments, including 41 samples with support for all annotated introns";
NC_043019.1	Gnomon	exon	26254032	26254246	.	-	.	gene_id "LOC115223431"; db_xref "GeneID:115223431"; gbkey "mRNA"; gene "LOC115223431"; ID ""; gene_name "LOC115223431"; transcript_id "XM_029793971.2"; product "E3 ubiquitin-protein ligase HUWE1, transcript variant X4"; exon_number "23"; model_evidence "Supporting evidence includes similarity to: 2 Proteins, and 100% coverage of the annotated genomic feature by RNAseq alignments, including 41 samples with support for all annotated introns";
NC_043019.1	Gnomon	exon	26254438	26254529	.	-	.	gene_id "LOC115223431"; db_xref "GeneID:115223431"; gbkey "mRNA"; gene "LOC115223431"; ID ""; gene_name "LOC115223431"; transcript_id "XM_029793971.2"; product "E3 ubiquitin-protein ligase HUWE1, transcript variant X4"; exon_number "22"; model_evidence "Supporting evidence includes similarity to: 2 Proteins, and 100% coverage of the annotated genomic feature by RNAseq alignments, including 41 samples with support for all annotated introns";
NC_043019.1	Gnomon	exon	26254695	26254872	.	-	.	gene_id "LOC115223431"; db_xref "GeneID:115223431"; gbkey "mRNA"; gene "LOC115223431"; ID ""; gene_name "LOC115223431"; transcript_id "XM_029793971.2"; product "E3 ubiquitin-protein ligase HUWE1, transcript variant X4"; exon_number "21"; model_evidence "Supporting evidence includes similarity to: 2 Proteins, and 100% coverage of the annotated genomic feature by RNAseq alignments, including 41 samples with support for all annotated introns";
NC_043019.1	Gnomon	exon	26256938	26257044	.	-	.	gene_id "LOC115223431"; db_xref "GeneID:115223431"; gbkey "mRNA"; gene "LOC115223431"; ID ""; gene_name "LOC115223431"; transcript_id "XM_029793971.2"; product "E3 ubiquitin-protein ligase HUWE1, transcript variant X4"; exon_number "20"; model_evidence "Supporting evidence includes similarity to: 2 Proteins, and 100% coverage of the annotated genomic feature by RNAseq alignments, including 41 samples with support for all annotated introns";
NC_043019.1	Gnomon	exon	26257160	26257240	.	-	.	gene_id "LOC115223431"; db_xref "GeneID:115223431"; gbkey "mRNA"; gene "LOC115223431"; ID ""; gene_name "LOC115223431"; transcript_id "XM_029793971.2"; product "E3 ubiquitin-protein ligase HUWE1, transcript variant X4"; exon_number "19"; model_evidence "Supporting evidence includes similarity to: 2 Proteins, and 100% coverage of the annotated genomic feature by RNAseq alignments, including 41 samples with support for all annotated introns";
NC_043019.1	Gnomon	exon	26258651	26258752	.	-	.	gene_id "LOC115223431"; db_xref "GeneID:115223431"; gbkey "mRNA"; gene "LOC115223431"; ID ""; gene_name "LOC115223431"; transcript_id "XM_029793971.2"; product "E3 ubiquitin-protein ligase HUWE1, transcript variant X4"; exon_number "18"; model_evidence "Supporting evidence includes similarity to: 2 Proteins, and 100% coverage of the annotated genomic feature by RNAseq alignments, including 41 samples with support for all annotated introns";
NC_043019.1	Gnomon	exon	26259006	26259201	.	-	.	gene_id "LOC115223431"; db_xref "GeneID:115223431"; gbkey "mRNA"; gene "LOC115223431"; ID ""; gene_name "LOC115223431"; transcript_id "XM_029793971.2"; product "E3 ubiquitin-protein ligase HUWE1, transcript variant X4"; exon_number "17"; model_evidence "Supporting evidence includes similarity to: 2 Proteins, and 100% coverage of the annotated genomic feature by RNAseq alignments, including 41 samples with support for all annotated introns";
NC_043019.1	Gnomon	exon	26259664	26259765	.	-	.	gene_id "LOC115223431"; db_xref "GeneID:115223431"; gbkey "mRNA"; gene "LOC115223431"; ID ""; gene_name "LOC115223431"; transcript_id "XM_029793971.2"; product "E3 ubiquitin-protein ligase HUWE1, transcript variant X4"; exon_number "16"; model_evidence "Supporting evidence includes similarity to: 2 Proteins, and 100% coverage of the annotated genomic feature by RNAseq alignments, including 41 samples with support for all annotated introns";
NC_043019.1	Gnomon	exon	26260132	26260217	.	-	.	gene_id "LOC115223431"; db_xref "GeneID:115223431"; gbkey "mRNA"; gene "LOC115223431"; ID ""; gene_name "LOC115223431"; transcript_id "XM_029793971.2"; product "E3 ubiquitin-protein ligase HUWE1, transcript variant X4"; exon_number "15"; model_evidence "Supporting evidence includes similarity to: 2 Proteins, and 100% coverage of the annotated genomic feature by RNAseq alignments, including 41 samples with support for all annotated introns";
NC_043019.1	Gnomon	exon	26261340	26261420	.	-	.	gene_id "LOC115223431"; db_xref "GeneID:115223431"; gbkey "mRNA"; gene "LOC115223431"; ID ""; gene_name "LOC115223431"; transcript_id "XM_029793971.2"; product "E3 ubiquitin-protein ligase HUWE1, transcript variant X4"; exon_number "14"; model_evidence "Supporting evidence includes similarity to: 2 Proteins, and 100% coverage of the annotated genomic feature by RNAseq alignments, including 41 samples with support for all annotated introns";
NC_043019.1	Gnomon	exon	26262219	26262307	.	-	.	gene_id "LOC115223431"; db_xref "GeneID:115223431"; gbkey "mRNA"; gene "LOC115223431"; ID ""; gene_name "LOC115223431"; transcript_id "XM_029793971.2"; product "E3 ubiquitin-protein ligase HUWE1, transcript variant X4"; exon_number "13"; model_evidence "Supporting evidence includes similarity to: 2 Proteins, and 100% coverage of the annotated genomic feature by RNAseq alignments, including 41 samples with support for all annotated introns";
NC_043019.1	Gnomon	exon	26264244	26264305	.	-	.	gene_id "LOC115223431"; db_xref "GeneID:115223431"; gbkey "mRNA"; gene "LOC115223431"; ID ""; gene_name "LOC115223431"; transcript_id "XM_029793971.2"; product "E3 ubiquitin-protein ligase HUWE1, transcript variant X4"; exon_number "12"; model_evidence "Supporting evidence includes similarity to: 2 Proteins, and 100% coverage of the annotated genomic feature by RNAseq alignments, including 41 samples with support for all annotated introns";
NC_043019.1	Gnomon	exon	26265974	26266074	.	-	.	gene_id "LOC115223431"; db_xref "GeneID:115223431"; gbkey "mRNA"; gene "LOC115223431"; ID ""; gene_name "LOC115223431"; transcript_id "XM_029793971.2"; product "E3 ubiquitin-protein ligase HUWE1, transcript variant X4"; exon_number "11"; model_evidence "Supporting evidence includes similarity to: 2 Proteins, and 100% coverage of the annotated genomic feature by RNAseq alignments, including 41 samples with support for all annotated introns";
NC_043019.1	Gnomon	exon	26266271	26266370	.	-	.	gene_id "LOC115223431"; db_xref "GeneID:115223431"; gbkey "mRNA"; gene "LOC115223431"; ID ""; gene_name "LOC115223431"; transcript_id "XM_029793971.2"; product "E3 ubiquitin-protein ligase HUWE1, transcript variant X4"; exon_number "10"; model_evidence "Supporting evidence includes similarity to: 2 Proteins, and 100% coverage of the annotated genomic feature by RNAseq alignments, including 41 samples with support for all annotated introns";
NC_043019.1	Gnomon	exon	26267028	26267144	.	-	.	gene_id "LOC115223431"; db_xref "GeneID:115223431"; gbkey "mRNA"; gene "LOC115223431"; ID ""; gene_name "LOC115223431"; transcript_id "XM_029793971.2"; product "E3 ubiquitin-protein ligase HUWE1, transcript variant X4"; exon_number "9"; model_evidence "Supporting evidence includes similarity to: 2 Proteins, and 100% coverage of the annotated genomic feature by RNAseq alignments, including 41 samples with support for all annotated introns";
NC_043019.1	Gnomon	exon	26267852	26267926	.	-	.	gene_id "LOC115223431"; db_xref "GeneID:115223431"; gbkey "mRNA"; gene "LOC115223431"; ID ""; gene_name "LOC115223431"; transcript_id "XM_029793971.2"; product "E3 ubiquitin-protein ligase HUWE1, transcript variant X4"; exon_number "8"; model_evidence "Supporting evidence includes similarity to: 2 Proteins, and 100% coverage of the annotated genomic feature by RNAseq alignments, including 41 samples with support for all annotated introns";
NC_043019.1	Gnomon	exon	26271023	26271085	.	-	.	gene_id "LOC115223431"; db_xref "GeneID:115223431"; gbkey "mRNA"; gene "LOC115223431"; ID ""; gene_name "LOC115223431"; transcript_id "XM_029793971.2"; product "E3 ubiquitin-protein ligase HUWE1, transcript variant X4"; exon_number "7"; model_evidence "Supporting evidence includes similarity to: 2 Proteins, and 100% coverage of the annotated genomic feature by RNAseq alignments, including 41 samples with support for all annotated introns";
NC_043019.1	Gnomon	exon	26272476	26272554	.	-	.	gene_id "LOC115223431"; db_xref "GeneID:115223431"; gbkey "mRNA"; gene "LOC115223431"; ID ""; gene_name "LOC115223431"; transcript_id "XM_029793971.2"; product "E3 ubiquitin-protein ligase HUWE1, transcript variant X4"; exon_number "6"; model_evidence "Supporting evidence includes similarity to: 2 Proteins, and 100% coverage of the annotated genomic feature by RNAseq alignments, including 41 samples with support for all annotated introns";
NC_043019.1	Gnomon	exon	26273528	26273688	.	-	.	gene_id "LOC115223431"; db_xref "GeneID:115223431"; gbkey "mRNA"; gene "LOC115223431"; ID ""; gene_name "LOC115223431"; transcript_id "XM_029793971.2"; product "E3 ubiquitin-protein ligase HUWE1, transcript variant X4"; exon_number "5"; model_evidence "Supporting evidence includes similarity to: 2 Proteins, and 100% coverage of the annotated genomic feature by RNAseq alignments, including 41 samples with support for all annotated introns";
NC_043019.1	Gnomon	exon	26275875	26275994	.	-	.	gene_id "LOC115223431"; db_xref "GeneID:115223431"; gbkey "mRNA"; gene "LOC115223431"; ID ""; gene_name "LOC115223431"; transcript_id "XM_029793971.2"; product "E3 ubiquitin-protein ligase HUWE1, transcript variant X4"; exon_number "4"; model_evidence "Supporting evidence includes similarity to: 2 Proteins, and 100% coverage of the annotated genomic feature by RNAseq alignments, including 41 samples with support for all annotated introns";
NC_043019.1	Gnomon	exon	26279578	26279676	.	-	.	gene_id "LOC115223431"; db_xref "GeneID:115223431"; gbkey "mRNA"; gene "LOC115223431"; ID ""; gene_name "LOC115223431"; transcript_id "XM_029793971.2"; product "E3 ubiquitin-protein ligase HUWE1, transcript variant X4"; exon_number "3"; model_evidence "Supporting evidence includes similarity to: 2 Proteins, and 100% coverage of the annotated genomic feature by RNAseq alignments, including 41 samples with support for all annotated introns";
NC_043019.1	Gnomon	exon	26292751	26292838	.	-	.	gene_id "LOC115223431"; db_xref "GeneID:115223431"; gbkey "mRNA"; gene "LOC115223431"; ID ""; gene_name "LOC115223431"; transcript_id "XM_029793971.2"; product "E3 ubiquitin-protein ligase HUWE1, transcript variant X4"; exon_number "2"; model_evidence "Supporting evidence includes similarity to: 2 Proteins, and 100% coverage of the annotated genomic feature by RNAseq alignments, including 41 samples with support for all annotated introns";
NC_043019.1	Gnomon	exon	26324781	26325000	.	-	.	gene_id "LOC115223431"; db_xref "GeneID:115223431"; gbkey "mRNA"; gene "LOC115223431"; ID ""; gene_name "LOC115223431"; transcript_id "XM_029793971.2"; product "E3 ubiquitin-protein ligase HUWE1, transcript variant X4"; exon_number "1"; model_evidence "Supporting evidence includes similarity to: 2 Proteins, and 100% coverage of the annotated genomic feature by RNAseq alignments, including 41 samples with support for all annotated introns";
NC_043019.1	Gnomon	start_codon	26292793	26292795	.	-	0	gene_id "LOC115223431"; db_xref "GeneID:115223431"; gbkey "CDS"; gene "LOC115223431"; ID ""; gene_name "LOC115223431"; transcript_id "XM_029793971.2"; product "E3 ubiquitin-protein ligase HUWE1 isoform X4"; protein_id "XP_029649831.1"; exon_number "2";
NC_043019.1	Gnomon	stop_codon	26171093	26171095	.	-	0	gene_id "LOC115223431"; db_xref "GeneID:115223431"; gbkey "CDS"; gene "LOC115223431"; ID ""; gene_name "LOC115223431"; transcript_id "XM_029793971.2"; product "E3 ubiquitin-protein ligase HUWE1 isoform X4"; protein_id "XP_029649831.1"; exon_number "78";
NC_043019.1	Gnomon	transcript	26171044	26325000	.	-	.	gene_id "LOC115223431"; ID "XM_029793972.2"; gene_name "LOC115223431"; transcript_id "XM_029793972.2";
NC_043019.1	Gnomon	CDS	26171096	26171195	.	-	1	gene_id "LOC115223431"; db_xref "GeneID:115223431"; gbkey "CDS"; gene "LOC115223431"; ID ""; gene_name "LOC115223431"; transcript_id "XM_029793972.2"; product "E3 ubiquitin-protein ligase HUWE1 isoform X6"; protein_id "XP_029649832.1"; exon_number "78";
NC_043019.1	Gnomon	CDS	26172984	26173174	.	-	0	gene_id "LOC115223431"; db_xref "GeneID:115223431"; gbkey "CDS"; gene "LOC115223431"; ID ""; gene_name "LOC115223431"; transcript_id "XM_029793972.2"; product "E3 ubiquitin-protein ligase HUWE1 isoform X6"; protein_id "XP_029649832.1"; exon_number "77";
NC_043019.1	Gnomon	CDS	26176327	26176626	.	-	0	gene_id "LOC115223431"; db_xref "GeneID:115223431"; gbkey "CDS"; gene "LOC115223431"; ID ""; gene_name "LOC115223431"; transcript_id "XM_029793972.2"; product "E3 ubiquitin-protein ligase HUWE1 isoform X6"; protein_id "XP_029649832.1"; exon_number "76";
NC_043019.1	Gnomon	CDS	26178111	26178216	.	-	1	gene_id "LOC115223431"; db_xref "GeneID:115223431"; gbkey "CDS"; gene "LOC115223431"; ID ""; gene_name "LOC115223431"; transcript_id "XM_029793972.2"; product "E3 ubiquitin-protein ligase HUWE1 isoform X6"; protein_id "XP_029649832.1"; exon_number "75";
NC_043019.1	Gnomon	CDS	26178886	26179156	.	-	2	gene_id "LOC115223431"; db_xref "GeneID:115223431"; gbkey "CDS"; gene "LOC115223431"; ID ""; gene_name "LOC115223431"; transcript_id "XM_029793972.2"; product "E3 ubiquitin-protein ligase HUWE1 isoform X6"; protein_id "XP_029649832.1"; exon_number "74";
NC_043019.1	Gnomon	CDS	26180117	26180392	.	-	2	gene_id "LOC115223431"; db_xref "GeneID:115223431"; gbkey "CDS"; gene "LOC115223431"; ID ""; gene_name "LOC115223431"; transcript_id "XM_029793972.2"; product "E3 ubiquitin-protein ligase HUWE1 isoform X6"; protein_id "XP_029649832.1"; exon_number "73";
NC_043019.1	Gnomon	CDS	26181555	26181761	.	-	2	gene_id "LOC115223431"; db_xref "GeneID:115223431"; gbkey "CDS"; gene "LOC115223431"; ID ""; gene_name "LOC115223431"; transcript_id "XM_029793972.2"; product "E3 ubiquitin-protein ligase HUWE1 isoform X6"; protein_id "XP_029649832.1"; exon_number "72";
NC_043019.1	Gnomon	CDS	26183733	26183924	.	-	2	gene_id "LOC115223431"; db_xref "GeneID:115223431"; gbkey "CDS"; gene "LOC115223431"; ID ""; gene_name "LOC115223431"; transcript_id "XM_029793972.2"; product "E3 ubiquitin-protein ligase HUWE1 isoform X6"; protein_id "XP_029649832.1"; exon_number "71";
NC_043019.1	Gnomon	CDS	26185756	26186055	.	-	2	gene_id "LOC115223431"; db_xref "GeneID:115223431"; gbkey "CDS"; gene "LOC115223431"; ID ""; gene_name "LOC115223431"; transcript_id "XM_029793972.2"; product "E3 ubiquitin-protein ligase HUWE1 isoform X6"; protein_id "XP_029649832.1"; exon_number "70";
NC_043019.1	Gnomon	CDS	26186618	26186811	.	-	1	gene_id "LOC115223431"; db_xref "GeneID:115223431"; gbkey "CDS"; gene "LOC115223431"; ID ""; gene_name "LOC115223431"; transcript_id "XM_029793972.2"; product "E3 ubiquitin-protein ligase HUWE1 isoform X6"; protein_id "XP_029649832.1"; exon_number "69";
NC_043019.1	Gnomon	CDS	26189530	26189634	.	-	1	gene_id "LOC115223431"; db_xref "GeneID:115223431"; gbkey "CDS"; gene "LOC115223431"; ID ""; gene_name "LOC115223431"; transcript_id "XM_029793972.2"; product "E3 ubiquitin-protein ligase HUWE1 isoform X6"; protein_id "XP_029649832.1"; exon_number "68";
NC_043019.1	Gnomon	CDS	26191549	26191706	.	-	0	gene_id "LOC115223431"; db_xref "GeneID:115223431"; gbkey "CDS"; gene "LOC115223431"; ID ""; gene_name "LOC115223431"; transcript_id "XM_029793972.2"; product "E3 ubiquitin-protein ligase HUWE1 isoform X6"; protein_id "XP_029649832.1"; exon_number "67";
NC_043019.1	Gnomon	CDS	26194793	26194863	.	-	2	gene_id "LOC115223431"; db_xref "GeneID:115223431"; gbkey "CDS"; gene "LOC115223431"; ID ""; gene_name "LOC115223431"; transcript_id "XM_029793972.2"; product "E3 ubiquitin-protein ligase HUWE1 isoform X6"; protein_id "XP_029649832.1"; exon_number "66";
NC_043019.1	Gnomon	CDS	26198185	26199465	.	-	2	gene_id "LOC115223431"; db_xref "GeneID:115223431"; gbkey "CDS"; gene "LOC115223431"; ID ""; gene_name "LOC115223431"; transcript_id "XM_029793972.2"; product "E3 ubiquitin-protein ligase HUWE1 isoform X6"; protein_id "XP_029649832.1"; exon_number "65";
NC_043019.1	Gnomon	CDS	26199878	26200169	.	-	0	gene_id "LOC115223431"; db_xref "GeneID:115223431"; gbkey "CDS"; gene "LOC115223431"; ID ""; gene_name "LOC115223431"; transcript_id "XM_029793972.2"; product "E3 ubiquitin-protein ligase HUWE1 isoform X6"; protein_id "XP_029649832.1"; exon_number "64";
NC_043019.1	Gnomon	CDS	26201431	26201636	.	-	2	gene_id "LOC115223431"; db_xref "GeneID:115223431"; gbkey "CDS"; gene "LOC115223431"; ID ""; gene_name "LOC115223431"; transcript_id "XM_029793972.2"; product "E3 ubiquitin-protein ligase HUWE1 isoform X6"; protein_id "XP_029649832.1"; exon_number "63";
NC_043019.1	Gnomon	CDS	26202759	26202910	.	-	1	gene_id "LOC115223431"; db_xref "GeneID:115223431"; gbkey "CDS"; gene "LOC115223431"; ID ""; gene_name "LOC115223431"; transcript_id "XM_029793972.2"; product "E3 ubiquitin-protein ligase HUWE1 isoform X6"; protein_id "XP_029649832.1"; exon_number "62";
NC_043019.1	Gnomon	CDS	26203058	26203139	.	-	2	gene_id "LOC115223431"; db_xref "GeneID:115223431"; gbkey "CDS"; gene "LOC115223431"; ID ""; gene_name "LOC115223431"; transcript_id "XM_029793972.2"; product "E3 ubiquitin-protein ligase HUWE1 isoform X6"; protein_id "XP_029649832.1"; exon_number "61";
NC_043019.1	Gnomon	CDS	26204325	26204674	.	-	1	gene_id "LOC115223431"; db_xref "GeneID:115223431"; gbkey "CDS"; gene "LOC115223431"; ID ""; gene_name "LOC115223431"; transcript_id "XM_029793972.2"; product "E3 ubiquitin-protein ligase HUWE1 isoform X6"; protein_id "XP_029649832.1"; exon_number "60";
NC_043019.1	Gnomon	CDS	26205937	26206237	.	-	2	gene_id "LOC115223431"; db_xref "GeneID:115223431"; gbkey "CDS"; gene "LOC115223431"; ID ""; gene_name "LOC115223431"; transcript_id "XM_029793972.2"; product "E3 ubiquitin-protein ligase HUWE1 isoform X6"; protein_id "XP_029649832.1"; exon_number "59";
NC_043019.1	Gnomon	CDS	26207981	26208086	.	-	0	gene_id "LOC115223431"; db_xref "GeneID:115223431"; gbkey "CDS"; gene "LOC115223431"; ID ""; gene_name "LOC115223431"; transcript_id "XM_029793972.2"; product "E3 ubiquitin-protein ligase HUWE1 isoform X6"; protein_id "XP_029649832.1"; exon_number "58";
NC_043019.1	Gnomon	CDS	26209386	26209576	.	-	2	gene_id "LOC115223431"; db_xref "GeneID:115223431"; gbkey "CDS"; gene "LOC115223431"; ID ""; gene_name "LOC115223431"; transcript_id "XM_029793972.2"; product "E3 ubiquitin-protein ligase HUWE1 isoform X6"; protein_id "XP_029649832.1"; exon_number "57";
NC_043019.1	Gnomon	CDS	26210491	26210614	.	-	0	gene_id "LOC115223431"; db_xref "GeneID:115223431"; gbkey "CDS"; gene "LOC115223431"; ID ""; gene_name "LOC115223431"; transcript_id "XM_029793972.2"; product "E3 ubiquitin-protein ligase HUWE1 isoform X6"; protein_id "XP_029649832.1"; exon_number "56";
NC_043019.1	Gnomon	CDS	26211795	26211936	.	-	1	gene_id "LOC115223431"; db_xref "GeneID:115223431"; gbkey "CDS"; gene "LOC115223431"; ID ""; gene_name "LOC115223431"; transcript_id "XM_029793972.2"; product "E3 ubiquitin-protein ligase HUWE1 isoform X6"; protein_id "XP_029649832.1"; exon_number "55";
NC_043019.1	Gnomon	CDS	26213433	26213646	.	-	2	gene_id "LOC115223431"; db_xref "GeneID:115223431"; gbkey "CDS"; gene "LOC115223431"; ID ""; gene_name "LOC115223431"; transcript_id "XM_029793972.2"; product "E3 ubiquitin-protein ligase HUWE1 isoform X6"; protein_id "XP_029649832.1"; exon_number "54";
NC_043019.1	Gnomon	CDS	26215573	26215662	.	-	2	gene_id "LOC115223431"; db_xref "GeneID:115223431"; gbkey "CDS"; gene "LOC115223431"; ID ""; gene_name "LOC115223431"; transcript_id "XM_029793972.2"; product "E3 ubiquitin-protein ligase HUWE1 isoform X6"; protein_id "XP_029649832.1"; exon_number "53";
NC_043019.1	Gnomon	CDS	26216385	26216511	.	-	0	gene_id "LOC115223431"; db_xref "GeneID:115223431"; gbkey "CDS"; gene "LOC115223431"; ID ""; gene_name "LOC115223431"; transcript_id "XM_029793972.2"; product "E3 ubiquitin-protein ligase HUWE1 isoform X6"; protein_id "XP_029649832.1"; exon_number "52";
NC_043019.1	Gnomon	CDS	26218644	26218756	.	-	2	gene_id "LOC115223431"; db_xref "GeneID:115223431"; gbkey "CDS"; gene "LOC115223431"; ID ""; gene_name "LOC115223431"; transcript_id "XM_029793972.2"; product "E3 ubiquitin-protein ligase HUWE1 isoform X6"; protein_id "XP_029649832.1"; exon_number "51";
NC_043019.1	Gnomon	CDS	26221311	26221457	.	-	2	gene_id "LOC115223431"; db_xref "GeneID:115223431"; gbkey "CDS"; gene "LOC115223431"; ID ""; gene_name "LOC115223431"; transcript_id "XM_029793972.2"; product "E3 ubiquitin-protein ligase HUWE1 isoform X6"; protein_id "XP_029649832.1"; exon_number "50";
NC_043019.1	Gnomon	CDS	26221680	26221779	.	-	0	gene_id "LOC115223431"; db_xref "GeneID:115223431"; gbkey "CDS"; gene "LOC115223431"; ID ""; gene_name "LOC115223431"; transcript_id "XM_029793972.2"; product "E3 ubiquitin-protein ligase HUWE1 isoform X6"; protein_id "XP_029649832.1"; exon_number "49";
NC_043019.1	Gnomon	CDS	26225090	26225229	.	-	2	gene_id "LOC115223431"; db_xref "GeneID:115223431"; gbkey "CDS"; gene "LOC115223431"; ID ""; gene_name "LOC115223431"; transcript_id "XM_029793972.2"; product "E3 ubiquitin-protein ligase HUWE1 isoform X6"; protein_id "XP_029649832.1"; exon_number "48";
NC_043019.1	Gnomon	CDS	26226799	26227354	.	-	0	gene_id "LOC115223431"; db_xref "GeneID:115223431"; gbkey "CDS"; gene "LOC115223431"; ID ""; gene_name "LOC115223431"; transcript_id "XM_029793972.2"; product "E3 ubiquitin-protein ligase HUWE1 isoform X6"; protein_id "XP_029649832.1"; exon_number "47";
NC_043019.1	Gnomon	CDS	26228473	26228676	.	-	0	gene_id "LOC115223431"; db_xref "GeneID:115223431"; gbkey "CDS"; gene "LOC115223431"; ID ""; gene_name "LOC115223431"; transcript_id "XM_029793972.2"; product "E3 ubiquitin-protein ligase HUWE1 isoform X6"; protein_id "XP_029649832.1"; exon_number "46";
NC_043019.1	Gnomon	CDS	26230653	26230768	.	-	2	gene_id "LOC115223431"; db_xref "GeneID:115223431"; gbkey "CDS"; gene "LOC115223431"; ID ""; gene_name "LOC115223431"; transcript_id "XM_029793972.2"; product "E3 ubiquitin-protein ligase HUWE1 isoform X6"; protein_id "XP_029649832.1"; exon_number "45";
NC_043019.1	Gnomon	CDS	26231902	26232093	.	-	2	gene_id "LOC115223431"; db_xref "GeneID:115223431"; gbkey "CDS"; gene "LOC115223431"; ID ""; gene_name "LOC115223431"; transcript_id "XM_029793972.2"; product "E3 ubiquitin-protein ligase HUWE1 isoform X6"; protein_id "XP_029649832.1"; exon_number "44";
NC_043019.1	Gnomon	CDS	26233489	26233675	.	-	0	gene_id "LOC115223431"; db_xref "GeneID:115223431"; gbkey "CDS"; gene "LOC115223431"; ID ""; gene_name "LOC115223431"; transcript_id "XM_029793972.2"; product "E3 ubiquitin-protein ligase HUWE1 isoform X6"; protein_id "XP_029649832.1"; exon_number "43";
NC_043019.1	Gnomon	CDS	26234554	26234794	.	-	1	gene_id "LOC115223431"; db_xref "GeneID:115223431"; gbkey "CDS"; gene "LOC115223431"; ID ""; gene_name "LOC115223431"; transcript_id "XM_029793972.2"; product "E3 ubiquitin-protein ligase HUWE1 isoform X6"; protein_id "XP_029649832.1"; exon_number "42";
NC_043019.1	Gnomon	CDS	26236021	26236249	.	-	2	gene_id "LOC115223431"; db_xref "GeneID:115223431"; gbkey "CDS"; gene "LOC115223431"; ID ""; gene_name "LOC115223431"; transcript_id "XM_029793972.2"; product "E3 ubiquitin-protein ligase HUWE1 isoform X6"; protein_id "XP_029649832.1"; exon_number "41";
NC_043019.1	Gnomon	CDS	26236732	26236846	.	-	0	gene_id "LOC115223431"; db_xref "GeneID:115223431"; gbkey "CDS"; gene "LOC115223431"; ID ""; gene_name "LOC115223431"; transcript_id "XM_029793972.2"; product "E3 ubiquitin-protein ligase HUWE1 isoform X6"; protein_id "XP_029649832.1"; exon_number "40";
NC_043019.1	Gnomon	CDS	26238443	26238494	.	-	1	gene_id "LOC115223431"; db_xref "GeneID:115223431"; gbkey "CDS"; gene "LOC115223431"; ID ""; gene_name "LOC115223431"; transcript_id "XM_029793972.2"; product "E3 ubiquitin-protein ligase HUWE1 isoform X6"; protein_id "XP_029649832.1"; exon_number "39";
NC_043019.1	Gnomon	CDS	26238978	26239093	.	-	0	gene_id "LOC115223431"; db_xref "GeneID:115223431"; gbkey "CDS"; gene "LOC115223431"; ID ""; gene_name "LOC115223431"; transcript_id "XM_029793972.2"; product "E3 ubiquitin-protein ligase HUWE1 isoform X6"; protein_id "XP_029649832.1"; exon_number "38";
NC_043019.1	Gnomon	CDS	26239278	26239365	.	-	1	gene_id "LOC115223431"; db_xref "GeneID:115223431"; gbkey "CDS"; gene "LOC115223431"; ID ""; gene_name "LOC115223431"; transcript_id "XM_029793972.2"; product "E3 ubiquitin-protein ligase HUWE1 isoform X6"; protein_id "XP_029649832.1"; exon_number "37";
NC_043019.1	Gnomon	CDS	26240266	26240384	.	-	0	gene_id "LOC115223431"; db_xref "GeneID:115223431"; gbkey "CDS"; gene "LOC115223431"; ID ""; gene_name "LOC115223431"; transcript_id "XM_029793972.2"; product "E3 ubiquitin-protein ligase HUWE1 isoform X6"; protein_id "XP_029649832.1"; exon_number "36";
NC_043019.1	Gnomon	CDS	26240969	26241109	.	-	0	gene_id "LOC115223431"; db_xref "GeneID:115223431"; gbkey "CDS"; gene "LOC115223431"; ID ""; gene_name "LOC115223431"; transcript_id "XM_029793972.2"; product "E3 ubiquitin-protein ligase HUWE1 isoform X6"; protein_id "XP_029649832.1"; exon_number "35";
NC_043019.1	Gnomon	CDS	26241627	26241866	.	-	0	gene_id "LOC115223431"; db_xref "GeneID:115223431"; gbkey "CDS"; gene "LOC115223431"; ID ""; gene_name "LOC115223431"; transcript_id "XM_029793972.2"; product "E3 ubiquitin-protein ligase HUWE1 isoform X6"; protein_id "XP_029649832.1"; exon_number "34";
NC_043019.1	Gnomon	CDS	26243252	26243344	.	-	0	gene_id "LOC115223431"; db_xref "GeneID:115223431"; gbkey "CDS"; gene "LOC115223431"; ID ""; gene_name "LOC115223431"; transcript_id "XM_029793972.2"; product "E3 ubiquitin-protein ligase HUWE1 isoform X6"; protein_id "XP_029649832.1"; exon_number "33";
NC_043019.1	Gnomon	CDS	26244215	26244355	.	-	0	gene_id "LOC115223431"; db_xref "GeneID:115223431"; gbkey "CDS"; gene "LOC115223431"; ID ""; gene_name "LOC115223431"; transcript_id "XM_029793972.2"; product "E3 ubiquitin-protein ligase HUWE1 isoform X6"; protein_id "XP_029649832.1"; exon_number "32";
NC_043019.1	Gnomon	CDS	26245958	26246068	.	-	0	gene_id "LOC115223431"; db_xref "GeneID:115223431"; gbkey "CDS"; gene "LOC115223431"; ID ""; gene_name "LOC115223431"; transcript_id "XM_029793972.2"; product "E3 ubiquitin-protein ligase HUWE1 isoform X6"; protein_id "XP_029649832.1"; exon_number "31";
NC_043019.1	Gnomon	CDS	26246888	26247010	.	-	0	gene_id "LOC115223431"; db_xref "GeneID:115223431"; gbkey "CDS"; gene "LOC115223431"; ID ""; gene_name "LOC115223431"; transcript_id "XM_029793972.2"; product "E3 ubiquitin-protein ligase HUWE1 isoform X6"; protein_id "XP_029649832.1"; exon_number "30";
NC_043019.1	Gnomon	CDS	26247133	26247290	.	-	2	gene_id "LOC115223431"; db_xref "GeneID:115223431"; gbkey "CDS"; gene "LOC115223431"; ID ""; gene_name "LOC115223431"; transcript_id "XM_029793972.2"; product "E3 ubiquitin-protein ligase HUWE1 isoform X6"; protein_id "XP_029649832.1"; exon_number "29";
NC_043019.1	Gnomon	CDS	26248561	26248634	.	-	1	gene_id "LOC115223431"; db_xref "GeneID:115223431"; gbkey "CDS"; gene "LOC115223431"; ID ""; gene_name "LOC115223431"; transcript_id "XM_029793972.2"; product "E3 ubiquitin-protein ligase HUWE1 isoform X6"; protein_id "XP_029649832.1"; exon_number "28";
NC_043019.1	Gnomon	CDS	26249378	26250180	.	-	0	gene_id "LOC115223431"; db_xref "GeneID:115223431"; gbkey "CDS"; gene "LOC115223431"; ID ""; gene_name "LOC115223431"; transcript_id "XM_029793972.2"; product "E3 ubiquitin-protein ligase HUWE1 isoform X6"; protein_id "XP_029649832.1"; exon_number "27";
NC_043019.1	Gnomon	CDS	26251205	26251450	.	-	0	gene_id "LOC115223431"; db_xref "GeneID:115223431"; gbkey "CDS"; gene "LOC115223431"; ID ""; gene_name "LOC115223431"; transcript_id "XM_029793972.2"; product "E3 ubiquitin-protein ligase HUWE1 isoform X6"; protein_id "XP_029649832.1"; exon_number "26";
NC_043019.1	Gnomon	CDS	26252625	26252801	.	-	0	gene_id "LOC115223431"; db_xref "GeneID:115223431"; gbkey "CDS"; gene "LOC115223431"; ID ""; gene_name "LOC115223431"; transcript_id "XM_029793972.2"; product "E3 ubiquitin-protein ligase HUWE1 isoform X6"; protein_id "XP_029649832.1"; exon_number "25";
NC_043019.1	Gnomon	CDS	26252979	26253030	.	-	1	gene_id "LOC115223431"; db_xref "GeneID:115223431"; gbkey "CDS"; gene "LOC115223431"; ID ""; gene_name "LOC115223431"; transcript_id "XM_029793972.2"; product "E3 ubiquitin-protein ligase HUWE1 isoform X6"; protein_id "XP_029649832.1"; exon_number "24";
NC_043019.1	Gnomon	CDS	26254032	26254246	.	-	0	gene_id "LOC115223431"; db_xref "GeneID:115223431"; gbkey "CDS"; gene "LOC115223431"; ID ""; gene_name "LOC115223431"; transcript_id "XM_029793972.2"; product "E3 ubiquitin-protein ligase HUWE1 isoform X6"; protein_id "XP_029649832.1"; exon_number "23";
NC_043019.1	Gnomon	CDS	26254438	26254529	.	-	2	gene_id "LOC115223431"; db_xref "GeneID:115223431"; gbkey "CDS"; gene "LOC115223431"; ID ""; gene_name "LOC115223431"; transcript_id "XM_029793972.2"; product "E3 ubiquitin-protein ligase HUWE1 isoform X6"; protein_id "XP_029649832.1"; exon_number "22";
NC_043019.1	Gnomon	CDS	26254695	26254872	.	-	0	gene_id "LOC115223431"; db_xref "GeneID:115223431"; gbkey "CDS"; gene "LOC115223431"; ID ""; gene_name "LOC115223431"; transcript_id "XM_029793972.2"; product "E3 ubiquitin-protein ligase HUWE1 isoform X6"; protein_id "XP_029649832.1"; exon_number "21";
NC_043019.1	Gnomon	CDS	26256938	26257044	.	-	2	gene_id "LOC115223431"; db_xref "GeneID:115223431"; gbkey "CDS"; gene "LOC115223431"; ID ""; gene_name "LOC115223431"; transcript_id "XM_029793972.2"; product "E3 ubiquitin-protein ligase HUWE1 isoform X6"; protein_id "XP_029649832.1"; exon_number "20";
NC_043019.1	Gnomon	CDS	26257160	26257240	.	-	2	gene_id "LOC115223431"; db_xref "GeneID:115223431"; gbkey "CDS"; gene "LOC115223431"; ID ""; gene_name "LOC115223431"; transcript_id "XM_029793972.2"; product "E3 ubiquitin-protein ligase HUWE1 isoform X6"; protein_id "XP_029649832.1"; exon_number "19";
NC_043019.1	Gnomon	CDS	26258651	26258752	.	-	2	gene_id "LOC115223431"; db_xref "GeneID:115223431"; gbkey "CDS"; gene "LOC115223431"; ID ""; gene_name "LOC115223431"; transcript_id "XM_029793972.2"; product "E3 ubiquitin-protein ligase HUWE1 isoform X6"; protein_id "XP_029649832.1"; exon_number "18";
NC_043019.1	Gnomon	CDS	26259006	26259201	.	-	0	gene_id "LOC115223431"; db_xref "GeneID:115223431"; gbkey "CDS"; gene "LOC115223431"; ID ""; gene_name "LOC115223431"; transcript_id "XM_029793972.2"; product "E3 ubiquitin-protein ligase HUWE1 isoform X6"; protein_id "XP_029649832.1"; exon_number "17";
NC_043019.1	Gnomon	CDS	26259664	26259765	.	-	0	gene_id "LOC115223431"; db_xref "GeneID:115223431"; gbkey "CDS"; gene "LOC115223431"; ID ""; gene_name "LOC115223431"; transcript_id "XM_029793972.2"; product "E3 ubiquitin-protein ligase HUWE1 isoform X6"; protein_id "XP_029649832.1"; exon_number "16";
NC_043019.1	Gnomon	CDS	26260132	26260217	.	-	2	gene_id "LOC115223431"; db_xref "GeneID:115223431"; gbkey "CDS"; gene "LOC115223431"; ID ""; gene_name "LOC115223431"; transcript_id "XM_029793972.2"; product "E3 ubiquitin-protein ligase HUWE1 isoform X6"; protein_id "XP_029649832.1"; exon_number "15";
NC_043019.1	Gnomon	CDS	26261340	26261420	.	-	2	gene_id "LOC115223431"; db_xref "GeneID:115223431"; gbkey "CDS"; gene "LOC115223431"; ID ""; gene_name "LOC115223431"; transcript_id "XM_029793972.2"; product "E3 ubiquitin-protein ligase HUWE1 isoform X6"; protein_id "XP_029649832.1"; exon_number "14";
NC_043019.1	Gnomon	CDS	26262219	26262307	.	-	1	gene_id "LOC115223431"; db_xref "GeneID:115223431"; gbkey "CDS"; gene "LOC115223431"; ID ""; gene_name "LOC115223431"; transcript_id "XM_029793972.2"; product "E3 ubiquitin-protein ligase HUWE1 isoform X6"; protein_id "XP_029649832.1"; exon_number "13";
NC_043019.1	Gnomon	CDS	26264244	26264305	.	-	0	gene_id "LOC115223431"; db_xref "GeneID:115223431"; gbkey "CDS"; gene "LOC115223431"; ID ""; gene_name "LOC115223431"; transcript_id "XM_029793972.2"; product "E3 ubiquitin-protein ligase HUWE1 isoform X6"; protein_id "XP_029649832.1"; exon_number "12";
NC_043019.1	Gnomon	CDS	26265974	26266074	.	-	2	gene_id "LOC115223431"; db_xref "GeneID:115223431"; gbkey "CDS"; gene "LOC115223431"; ID ""; gene_name "LOC115223431"; transcript_id "XM_029793972.2"; product "E3 ubiquitin-protein ligase HUWE1 isoform X6"; protein_id "XP_029649832.1"; exon_number "11";
NC_043019.1	Gnomon	CDS	26266271	26266370	.	-	0	gene_id "LOC115223431"; db_xref "GeneID:115223431"; gbkey "CDS"; gene "LOC115223431"; ID ""; gene_name "LOC115223431"; transcript_id "XM_029793972.2"; product "E3 ubiquitin-protein ligase HUWE1 isoform X6"; protein_id "XP_029649832.1"; exon_number "10";
NC_043019.1	Gnomon	CDS	26267028	26267144	.	-	0	gene_id "LOC115223431"; db_xref "GeneID:115223431"; gbkey "CDS"; gene "LOC115223431"; ID ""; gene_name "LOC115223431"; transcript_id "XM_029793972.2"; product "E3 ubiquitin-protein ligase HUWE1 isoform X6"; protein_id "XP_029649832.1"; exon_number "9";
NC_043019.1	Gnomon	CDS	26267852	26267926	.	-	0	gene_id "LOC115223431"; db_xref "GeneID:115223431"; gbkey "CDS"; gene "LOC115223431"; ID ""; gene_name "LOC115223431"; transcript_id "XM_029793972.2"; product "E3 ubiquitin-protein ligase HUWE1 isoform X6"; protein_id "XP_029649832.1"; exon_number "8";
NC_043019.1	Gnomon	CDS	26271023	26271085	.	-	0	gene_id "LOC115223431"; db_xref "GeneID:115223431"; gbkey "CDS"; gene "LOC115223431"; ID ""; gene_name "LOC115223431"; transcript_id "XM_029793972.2"; product "E3 ubiquitin-protein ligase HUWE1 isoform X6"; protein_id "XP_029649832.1"; exon_number "7";
NC_043019.1	Gnomon	CDS	26272476	26272554	.	-	1	gene_id "LOC115223431"; db_xref "GeneID:115223431"; gbkey "CDS"; gene "LOC115223431"; ID ""; gene_name "LOC115223431"; transcript_id "XM_029793972.2"; product "E3 ubiquitin-protein ligase HUWE1 isoform X6"; protein_id "XP_029649832.1"; exon_number "6";
NC_043019.1	Gnomon	CDS	26273528	26273688	.	-	0	gene_id "LOC115223431"; db_xref "GeneID:115223431"; gbkey "CDS"; gene "LOC115223431"; ID ""; gene_name "LOC115223431"; transcript_id "XM_029793972.2"; product "E3 ubiquitin-protein ligase HUWE1 isoform X6"; protein_id "XP_029649832.1"; exon_number "5";
NC_043019.1	Gnomon	CDS	26275875	26275994	.	-	0	gene_id "LOC115223431"; db_xref "GeneID:115223431"; gbkey "CDS"; gene "LOC115223431"; ID ""; gene_name "LOC115223431"; transcript_id "XM_029793972.2"; product "E3 ubiquitin-protein ligase HUWE1 isoform X6"; protein_id "XP_029649832.1"; exon_number "4";
NC_043019.1	Gnomon	CDS	26279578	26279676	.	-	0	gene_id "LOC115223431"; db_xref "GeneID:115223431"; gbkey "CDS"; gene "LOC115223431"; ID ""; gene_name "LOC115223431"; transcript_id "XM_029793972.2"; product "E3 ubiquitin-protein ligase HUWE1 isoform X6"; protein_id "XP_029649832.1"; exon_number "3";
NC_043019.1	Gnomon	CDS	26292751	26292795	.	-	0	gene_id "LOC115223431"; db_xref "GeneID:115223431"; gbkey "CDS"; gene "LOC115223431"; ID ""; gene_name "LOC115223431"; transcript_id "XM_029793972.2"; product "E3 ubiquitin-protein ligase HUWE1 isoform X6"; protein_id "XP_029649832.1"; exon_number "2";
NC_043019.1	Gnomon	exon	26171044	26171195	.	-	.	gene_id "LOC115223431"; db_xref "GeneID:115223431"; gbkey "mRNA"; gene "LOC115223431"; ID ""; gene_name "LOC115223431"; transcript_id "XM_029793972.2"; product "E3 ubiquitin-protein ligase HUWE1, transcript variant X6"; exon_number "78"; model_evidence "Supporting evidence includes similarity to: 2 Proteins, and 100% coverage of the annotated genomic feature by RNAseq alignments, including 41 samples with support for all annotated introns";
NC_043019.1	Gnomon	exon	26172984	26173174	.	-	.	gene_id "LOC115223431"; db_xref "GeneID:115223431"; gbkey "mRNA"; gene "LOC115223431"; ID ""; gene_name "LOC115223431"; transcript_id "XM_029793972.2"; product "E3 ubiquitin-protein ligase HUWE1, transcript variant X6"; exon_number "77"; model_evidence "Supporting evidence includes similarity to: 2 Proteins, and 100% coverage of the annotated genomic feature by RNAseq alignments, including 41 samples with support for all annotated introns";
NC_043019.1	Gnomon	exon	26176327	26176626	.	-	.	gene_id "LOC115223431"; db_xref "GeneID:115223431"; gbkey "mRNA"; gene "LOC115223431"; ID ""; gene_name "LOC115223431"; transcript_id "XM_029793972.2"; product "E3 ubiquitin-protein ligase HUWE1, transcript variant X6"; exon_number "76"; model_evidence "Supporting evidence includes similarity to: 2 Proteins, and 100% coverage of the annotated genomic feature by RNAseq alignments, including 41 samples with support for all annotated introns";
NC_043019.1	Gnomon	exon	26178111	26178216	.	-	.	gene_id "LOC115223431"; db_xref "GeneID:115223431"; gbkey "mRNA"; gene "LOC115223431"; ID ""; gene_name "LOC115223431"; transcript_id "XM_029793972.2"; product "E3 ubiquitin-protein ligase HUWE1, transcript variant X6"; exon_number "75"; model_evidence "Supporting evidence includes similarity to: 2 Proteins, and 100% coverage of the annotated genomic feature by RNAseq alignments, including 41 samples with support for all annotated introns";
NC_043019.1	Gnomon	exon	26178886	26179156	.	-	.	gene_id "LOC115223431"; db_xref "GeneID:115223431"; gbkey "mRNA"; gene "LOC115223431"; ID ""; gene_name "LOC115223431"; transcript_id "XM_029793972.2"; product "E3 ubiquitin-protein ligase HUWE1, transcript variant X6"; exon_number "74"; model_evidence "Supporting evidence includes similarity to: 2 Proteins, and 100% coverage of the annotated genomic feature by RNAseq alignments, including 41 samples with support for all annotated introns";
NC_043019.1	Gnomon	exon	26180117	26180392	.	-	.	gene_id "LOC115223431"; db_xref "GeneID:115223431"; gbkey "mRNA"; gene "LOC115223431"; ID ""; gene_name "LOC115223431"; transcript_id "XM_029793972.2"; product "E3 ubiquitin-protein ligase HUWE1, transcript variant X6"; exon_number "73"; model_evidence "Supporting evidence includes similarity to: 2 Proteins, and 100% coverage of the annotated genomic feature by RNAseq alignments, including 41 samples with support for all annotated introns";
NC_043019.1	Gnomon	exon	26181555	26181761	.	-	.	gene_id "LOC115223431"; db_xref "GeneID:115223431"; gbkey "mRNA"; gene "LOC115223431"; ID ""; gene_name "LOC115223431"; transcript_id "XM_029793972.2"; product "E3 ubiquitin-protein ligase HUWE1, transcript variant X6"; exon_number "72"; model_evidence "Supporting evidence includes similarity to: 2 Proteins, and 100% coverage of the annotated genomic feature by RNAseq alignments, including 41 samples with support for all annotated introns";
NC_043019.1	Gnomon	exon	26183733	26183924	.	-	.	gene_id "LOC115223431"; db_xref "GeneID:115223431"; gbkey "mRNA"; gene "LOC115223431"; ID ""; gene_name "LOC115223431"; transcript_id "XM_029793972.2"; product "E3 ubiquitin-protein ligase HUWE1, transcript variant X6"; exon_number "71"; model_evidence "Supporting evidence includes similarity to: 2 Proteins, and 100% coverage of the annotated genomic feature by RNAseq alignments, including 41 samples with support for all annotated introns";
NC_043019.1	Gnomon	exon	26185756	26186055	.	-	.	gene_id "LOC115223431"; db_xref "GeneID:115223431"; gbkey "mRNA"; gene "LOC115223431"; ID ""; gene_name "LOC115223431"; transcript_id "XM_029793972.2"; product "E3 ubiquitin-protein ligase HUWE1, transcript variant X6"; exon_number "70"; model_evidence "Supporting evidence includes similarity to: 2 Proteins, and 100% coverage of the annotated genomic feature by RNAseq alignments, including 41 samples with support for all annotated introns";
NC_043019.1	Gnomon	exon	26186618	26186811	.	-	.	gene_id "LOC115223431"; db_xref "GeneID:115223431"; gbkey "mRNA"; gene "LOC115223431"; ID ""; gene_name "LOC115223431"; transcript_id "XM_029793972.2"; product "E3 ubiquitin-protein ligase HUWE1, transcript variant X6"; exon_number "69"; model_evidence "Supporting evidence includes similarity to: 2 Proteins, and 100% coverage of the annotated genomic feature by RNAseq alignments, including 41 samples with support for all annotated introns";
NC_043019.1	Gnomon	exon	26189530	26189634	.	-	.	gene_id "LOC115223431"; db_xref "GeneID:115223431"; gbkey "mRNA"; gene "LOC115223431"; ID ""; gene_name "LOC115223431"; transcript_id "XM_029793972.2"; product "E3 ubiquitin-protein ligase HUWE1, transcript variant X6"; exon_number "68"; model_evidence "Supporting evidence includes similarity to: 2 Proteins, and 100% coverage of the annotated genomic feature by RNAseq alignments, including 41 samples with support for all annotated introns";
NC_043019.1	Gnomon	exon	26191549	26191706	.	-	.	gene_id "LOC115223431"; db_xref "GeneID:115223431"; gbkey "mRNA"; gene "LOC115223431"; ID ""; gene_name "LOC115223431"; transcript_id "XM_029793972.2"; product "E3 ubiquitin-protein ligase HUWE1, transcript variant X6"; exon_number "67"; model_evidence "Supporting evidence includes similarity to: 2 Proteins, and 100% coverage of the annotated genomic feature by RNAseq alignments, including 41 samples with support for all annotated introns";
NC_043019.1	Gnomon	exon	26194793	26194863	.	-	.	gene_id "LOC115223431"; db_xref "GeneID:115223431"; gbkey "mRNA"; gene "LOC115223431"; ID ""; gene_name "LOC115223431"; transcript_id "XM_029793972.2"; product "E3 ubiquitin-protein ligase HUWE1, transcript variant X6"; exon_number "66"; model_evidence "Supporting evidence includes similarity to: 2 Proteins, and 100% coverage of the annotated genomic feature by RNAseq alignments, including 41 samples with support for all annotated introns";
NC_043019.1	Gnomon	exon	26198185	26199465	.	-	.	gene_id "LOC115223431"; db_xref "GeneID:115223431"; gbkey "mRNA"; gene "LOC115223431"; ID ""; gene_name "LOC115223431"; transcript_id "XM_029793972.2"; product "E3 ubiquitin-protein ligase HUWE1, transcript variant X6"; exon_number "65"; model_evidence "Supporting evidence includes similarity to: 2 Proteins, and 100% coverage of the annotated genomic feature by RNAseq alignments, including 41 samples with support for all annotated introns";
NC_043019.1	Gnomon	exon	26199878	26200169	.	-	.	gene_id "LOC115223431"; db_xref "GeneID:115223431"; gbkey "mRNA"; gene "LOC115223431"; ID ""; gene_name "LOC115223431"; transcript_id "XM_029793972.2"; product "E3 ubiquitin-protein ligase HUWE1, transcript variant X6"; exon_number "64"; model_evidence "Supporting evidence includes similarity to: 2 Proteins, and 100% coverage of the annotated genomic feature by RNAseq alignments, including 41 samples with support for all annotated introns";
NC_043019.1	Gnomon	exon	26201431	26201636	.	-	.	gene_id "LOC115223431"; db_xref "GeneID:115223431"; gbkey "mRNA"; gene "LOC115223431"; ID ""; gene_name "LOC115223431"; transcript_id "XM_029793972.2"; product "E3 ubiquitin-protein ligase HUWE1, transcript variant X6"; exon_number "63"; model_evidence "Supporting evidence includes similarity to: 2 Proteins, and 100% coverage of the annotated genomic feature by RNAseq alignments, including 41 samples with support for all annotated introns";
NC_043019.1	Gnomon	exon	26202759	26202910	.	-	.	gene_id "LOC115223431"; db_xref "GeneID:115223431"; gbkey "mRNA"; gene "LOC115223431"; ID ""; gene_name "LOC115223431"; transcript_id "XM_029793972.2"; product "E3 ubiquitin-protein ligase HUWE1, transcript variant X6"; exon_number "62"; model_evidence "Supporting evidence includes similarity to: 2 Proteins, and 100% coverage of the annotated genomic feature by RNAseq alignments, including 41 samples with support for all annotated introns";
NC_043019.1	Gnomon	exon	26203058	26203139	.	-	.	gene_id "LOC115223431"; db_xref "GeneID:115223431"; gbkey "mRNA"; gene "LOC115223431"; ID ""; gene_name "LOC115223431"; transcript_id "XM_029793972.2"; product "E3 ubiquitin-protein ligase HUWE1, transcript variant X6"; exon_number "61"; model_evidence "Supporting evidence includes similarity to: 2 Proteins, and 100% coverage of the annotated genomic feature by RNAseq alignments, including 41 samples with support for all annotated introns";
NC_043019.1	Gnomon	exon	26204325	26204674	.	-	.	gene_id "LOC115223431"; db_xref "GeneID:115223431"; gbkey "mRNA"; gene "LOC115223431"; ID ""; gene_name "LOC115223431"; transcript_id "XM_029793972.2"; product "E3 ubiquitin-protein ligase HUWE1, transcript variant X6"; exon_number "60"; model_evidence "Supporting evidence includes similarity to: 2 Proteins, and 100% coverage of the annotated genomic feature by RNAseq alignments, including 41 samples with support for all annotated introns";
NC_043019.1	Gnomon	exon	26205937	26206237	.	-	.	gene_id "LOC115223431"; db_xref "GeneID:115223431"; gbkey "mRNA"; gene "LOC115223431"; ID ""; gene_name "LOC115223431"; transcript_id "XM_029793972.2"; product "E3 ubiquitin-protein ligase HUWE1, transcript variant X6"; exon_number "59"; model_evidence "Supporting evidence includes similarity to: 2 Proteins, and 100% coverage of the annotated genomic feature by RNAseq alignments, including 41 samples with support for all annotated introns";
NC_043019.1	Gnomon	exon	26207981	26208086	.	-	.	gene_id "LOC115223431"; db_xref "GeneID:115223431"; gbkey "mRNA"; gene "LOC115223431"; ID ""; gene_name "LOC115223431"; transcript_id "XM_029793972.2"; product "E3 ubiquitin-protein ligase HUWE1, transcript variant X6"; exon_number "58"; model_evidence "Supporting evidence includes similarity to: 2 Proteins, and 100% coverage of the annotated genomic feature by RNAseq alignments, including 41 samples with support for all annotated introns";
NC_043019.1	Gnomon	exon	26209386	26209576	.	-	.	gene_id "LOC115223431"; db_xref "GeneID:115223431"; gbkey "mRNA"; gene "LOC115223431"; ID ""; gene_name "LOC115223431"; transcript_id "XM_029793972.2"; product "E3 ubiquitin-protein ligase HUWE1, transcript variant X6"; exon_number "57"; model_evidence "Supporting evidence includes similarity to: 2 Proteins, and 100% coverage of the annotated genomic feature by RNAseq alignments, including 41 samples with support for all annotated introns";
NC_043019.1	Gnomon	exon	26210491	26210614	.	-	.	gene_id "LOC115223431"; db_xref "GeneID:115223431"; gbkey "mRNA"; gene "LOC115223431"; ID ""; gene_name "LOC115223431"; transcript_id "XM_029793972.2"; product "E3 ubiquitin-protein ligase HUWE1, transcript variant X6"; exon_number "56"; model_evidence "Supporting evidence includes similarity to: 2 Proteins, and 100% coverage of the annotated genomic feature by RNAseq alignments, including 41 samples with support for all annotated introns";
NC_043019.1	Gnomon	exon	26211795	26211936	.	-	.	gene_id "LOC115223431"; db_xref "GeneID:115223431"; gbkey "mRNA"; gene "LOC115223431"; ID ""; gene_name "LOC115223431"; transcript_id "XM_029793972.2"; product "E3 ubiquitin-protein ligase HUWE1, transcript variant X6"; exon_number "55"; model_evidence "Supporting evidence includes similarity to: 2 Proteins, and 100% coverage of the annotated genomic feature by RNAseq alignments, including 41 samples with support for all annotated introns";
NC_043019.1	Gnomon	exon	26213433	26213646	.	-	.	gene_id "LOC115223431"; db_xref "GeneID:115223431"; gbkey "mRNA"; gene "LOC115223431"; ID ""; gene_name "LOC115223431"; transcript_id "XM_029793972.2"; product "E3 ubiquitin-protein ligase HUWE1, transcript variant X6"; exon_number "54"; model_evidence "Supporting evidence includes similarity to: 2 Proteins, and 100% coverage of the annotated genomic feature by RNAseq alignments, including 41 samples with support for all annotated introns";
NC_043019.1	Gnomon	exon	26215573	26215662	.	-	.	gene_id "LOC115223431"; db_xref "GeneID:115223431"; gbkey "mRNA"; gene "LOC115223431"; ID ""; gene_name "LOC115223431"; transcript_id "XM_029793972.2"; product "E3 ubiquitin-protein ligase HUWE1, transcript variant X6"; exon_number "53"; model_evidence "Supporting evidence includes similarity to: 2 Proteins, and 100% coverage of the annotated genomic feature by RNAseq alignments, including 41 samples with support for all annotated introns";
NC_043019.1	Gnomon	exon	26216385	26216511	.	-	.	gene_id "LOC115223431"; db_xref "GeneID:115223431"; gbkey "mRNA"; gene "LOC115223431"; ID ""; gene_name "LOC115223431"; transcript_id "XM_029793972.2"; product "E3 ubiquitin-protein ligase HUWE1, transcript variant X6"; exon_number "52"; model_evidence "Supporting evidence includes similarity to: 2 Proteins, and 100% coverage of the annotated genomic feature by RNAseq alignments, including 41 samples with support for all annotated introns";
NC_043019.1	Gnomon	exon	26218644	26218756	.	-	.	gene_id "LOC115223431"; db_xref "GeneID:115223431"; gbkey "mRNA"; gene "LOC115223431"; ID ""; gene_name "LOC115223431"; transcript_id "XM_029793972.2"; product "E3 ubiquitin-protein ligase HUWE1, transcript variant X6"; exon_number "51"; model_evidence "Supporting evidence includes similarity to: 2 Proteins, and 100% coverage of the annotated genomic feature by RNAseq alignments, including 41 samples with support for all annotated introns";
NC_043019.1	Gnomon	exon	26221311	26221457	.	-	.	gene_id "LOC115223431"; db_xref "GeneID:115223431"; gbkey "mRNA"; gene "LOC115223431"; ID ""; gene_name "LOC115223431"; transcript_id "XM_029793972.2"; product "E3 ubiquitin-protein ligase HUWE1, transcript variant X6"; exon_number "50"; model_evidence "Supporting evidence includes similarity to: 2 Proteins, and 100% coverage of the annotated genomic feature by RNAseq alignments, including 41 samples with support for all annotated introns";
NC_043019.1	Gnomon	exon	26221680	26221779	.	-	.	gene_id "LOC115223431"; db_xref "GeneID:115223431"; gbkey "mRNA"; gene "LOC115223431"; ID ""; gene_name "LOC115223431"; transcript_id "XM_029793972.2"; product "E3 ubiquitin-protein ligase HUWE1, transcript variant X6"; exon_number "49"; model_evidence "Supporting evidence includes similarity to: 2 Proteins, and 100% coverage of the annotated genomic feature by RNAseq alignments, including 41 samples with support for all annotated introns";
NC_043019.1	Gnomon	exon	26225090	26225229	.	-	.	gene_id "LOC115223431"; db_xref "GeneID:115223431"; gbkey "mRNA"; gene "LOC115223431"; ID ""; gene_name "LOC115223431"; transcript_id "XM_029793972.2"; product "E3 ubiquitin-protein ligase HUWE1, transcript variant X6"; exon_number "48"; model_evidence "Supporting evidence includes similarity to: 2 Proteins, and 100% coverage of the annotated genomic feature by RNAseq alignments, including 41 samples with support for all annotated introns";
NC_043019.1	Gnomon	exon	26226799	26227354	.	-	.	gene_id "LOC115223431"; db_xref "GeneID:115223431"; gbkey "mRNA"; gene "LOC115223431"; ID ""; gene_name "LOC115223431"; transcript_id "XM_029793972.2"; product "E3 ubiquitin-protein ligase HUWE1, transcript variant X6"; exon_number "47"; model_evidence "Supporting evidence includes similarity to: 2 Proteins, and 100% coverage of the annotated genomic feature by RNAseq alignments, including 41 samples with support for all annotated introns";
NC_043019.1	Gnomon	exon	26228473	26228676	.	-	.	gene_id "LOC115223431"; db_xref "GeneID:115223431"; gbkey "mRNA"; gene "LOC115223431"; ID ""; gene_name "LOC115223431"; transcript_id "XM_029793972.2"; product "E3 ubiquitin-protein ligase HUWE1, transcript variant X6"; exon_number "46"; model_evidence "Supporting evidence includes similarity to: 2 Proteins, and 100% coverage of the annotated genomic feature by RNAseq alignments, including 41 samples with support for all annotated introns";
NC_043019.1	Gnomon	exon	26230653	26230768	.	-	.	gene_id "LOC115223431"; db_xref "GeneID:115223431"; gbkey "mRNA"; gene "LOC115223431"; ID ""; gene_name "LOC115223431"; transcript_id "XM_029793972.2"; product "E3 ubiquitin-protein ligase HUWE1, transcript variant X6"; exon_number "45"; model_evidence "Supporting evidence includes similarity to: 2 Proteins, and 100% coverage of the annotated genomic feature by RNAseq alignments, including 41 samples with support for all annotated introns";
NC_043019.1	Gnomon	exon	26231902	26232093	.	-	.	gene_id "LOC115223431"; db_xref "GeneID:115223431"; gbkey "mRNA"; gene "LOC115223431"; ID ""; gene_name "LOC115223431"; transcript_id "XM_029793972.2"; product "E3 ubiquitin-protein ligase HUWE1, transcript variant X6"; exon_number "44"; model_evidence "Supporting evidence includes similarity to: 2 Proteins, and 100% coverage of the annotated genomic feature by RNAseq alignments, including 41 samples with support for all annotated introns";
NC_043019.1	Gnomon	exon	26233489	26233675	.	-	.	gene_id "LOC115223431"; db_xref "GeneID:115223431"; gbkey "mRNA"; gene "LOC115223431"; ID ""; gene_name "LOC115223431"; transcript_id "XM_029793972.2"; product "E3 ubiquitin-protein ligase HUWE1, transcript variant X6"; exon_number "43"; model_evidence "Supporting evidence includes similarity to: 2 Proteins, and 100% coverage of the annotated genomic feature by RNAseq alignments, including 41 samples with support for all annotated introns";
NC_043019.1	Gnomon	exon	26234554	26234794	.	-	.	gene_id "LOC115223431"; db_xref "GeneID:115223431"; gbkey "mRNA"; gene "LOC115223431"; ID ""; gene_name "LOC115223431"; transcript_id "XM_029793972.2"; product "E3 ubiquitin-protein ligase HUWE1, transcript variant X6"; exon_number "42"; model_evidence "Supporting evidence includes similarity to: 2 Proteins, and 100% coverage of the annotated genomic feature by RNAseq alignments, including 41 samples with support for all annotated introns";
NC_043019.1	Gnomon	exon	26236021	26236249	.	-	.	gene_id "LOC115223431"; db_xref "GeneID:115223431"; gbkey "mRNA"; gene "LOC115223431"; ID ""; gene_name "LOC115223431"; transcript_id "XM_029793972.2"; product "E3 ubiquitin-protein ligase HUWE1, transcript variant X6"; exon_number "41"; model_evidence "Supporting evidence includes similarity to: 2 Proteins, and 100% coverage of the annotated genomic feature by RNAseq alignments, including 41 samples with support for all annotated introns";
NC_043019.1	Gnomon	exon	26236732	26236846	.	-	.	gene_id "LOC115223431"; db_xref "GeneID:115223431"; gbkey "mRNA"; gene "LOC115223431"; ID ""; gene_name "LOC115223431"; transcript_id "XM_029793972.2"; product "E3 ubiquitin-protein ligase HUWE1, transcript variant X6"; exon_number "40"; model_evidence "Supporting evidence includes similarity to: 2 Proteins, and 100% coverage of the annotated genomic feature by RNAseq alignments, including 41 samples with support for all annotated introns";
NC_043019.1	Gnomon	exon	26238443	26238494	.	-	.	gene_id "LOC115223431"; db_xref "GeneID:115223431"; gbkey "mRNA"; gene "LOC115223431"; ID ""; gene_name "LOC115223431"; transcript_id "XM_029793972.2"; product "E3 ubiquitin-protein ligase HUWE1, transcript variant X6"; exon_number "39"; model_evidence "Supporting evidence includes similarity to: 2 Proteins, and 100% coverage of the annotated genomic feature by RNAseq alignments, including 41 samples with support for all annotated introns";
NC_043019.1	Gnomon	exon	26238978	26239093	.	-	.	gene_id "LOC115223431"; db_xref "GeneID:115223431"; gbkey "mRNA"; gene "LOC115223431"; ID ""; gene_name "LOC115223431"; transcript_id "XM_029793972.2"; product "E3 ubiquitin-protein ligase HUWE1, transcript variant X6"; exon_number "38"; model_evidence "Supporting evidence includes similarity to: 2 Proteins, and 100% coverage of the annotated genomic feature by RNAseq alignments, including 41 samples with support for all annotated introns";
NC_043019.1	Gnomon	exon	26239278	26239365	.	-	.	gene_id "LOC115223431"; db_xref "GeneID:115223431"; gbkey "mRNA"; gene "LOC115223431"; ID ""; gene_name "LOC115223431"; transcript_id "XM_029793972.2"; product "E3 ubiquitin-protein ligase HUWE1, transcript variant X6"; exon_number "37"; model_evidence "Supporting evidence includes similarity to: 2 Proteins, and 100% coverage of the annotated genomic feature by RNAseq alignments, including 41 samples with support for all annotated introns";
NC_043019.1	Gnomon	exon	26240266	26240384	.	-	.	gene_id "LOC115223431"; db_xref "GeneID:115223431"; gbkey "mRNA"; gene "LOC115223431"; ID ""; gene_name "LOC115223431"; transcript_id "XM_029793972.2"; product "E3 ubiquitin-protein ligase HUWE1, transcript variant X6"; exon_number "36"; model_evidence "Supporting evidence includes similarity to: 2 Proteins, and 100% coverage of the annotated genomic feature by RNAseq alignments, including 41 samples with support for all annotated introns";
NC_043019.1	Gnomon	exon	26240969	26241109	.	-	.	gene_id "LOC115223431"; db_xref "GeneID:115223431"; gbkey "mRNA"; gene "LOC115223431"; ID ""; gene_name "LOC115223431"; transcript_id "XM_029793972.2"; product "E3 ubiquitin-protein ligase HUWE1, transcript variant X6"; exon_number "35"; model_evidence "Supporting evidence includes similarity to: 2 Proteins, and 100% coverage of the annotated genomic feature by RNAseq alignments, including 41 samples with support for all annotated introns";
NC_043019.1	Gnomon	exon	26241627	26241866	.	-	.	gene_id "LOC115223431"; db_xref "GeneID:115223431"; gbkey "mRNA"; gene "LOC115223431"; ID ""; gene_name "LOC115223431"; transcript_id "XM_029793972.2"; product "E3 ubiquitin-protein ligase HUWE1, transcript variant X6"; exon_number "34"; model_evidence "Supporting evidence includes similarity to: 2 Proteins, and 100% coverage of the annotated genomic feature by RNAseq alignments, including 41 samples with support for all annotated introns";
NC_043019.1	Gnomon	exon	26243252	26243344	.	-	.	gene_id "LOC115223431"; db_xref "GeneID:115223431"; gbkey "mRNA"; gene "LOC115223431"; ID ""; gene_name "LOC115223431"; transcript_id "XM_029793972.2"; product "E3 ubiquitin-protein ligase HUWE1, transcript variant X6"; exon_number "33"; model_evidence "Supporting evidence includes similarity to: 2 Proteins, and 100% coverage of the annotated genomic feature by RNAseq alignments, including 41 samples with support for all annotated introns";
NC_043019.1	Gnomon	exon	26244215	26244355	.	-	.	gene_id "LOC115223431"; db_xref "GeneID:115223431"; gbkey "mRNA"; gene "LOC115223431"; ID ""; gene_name "LOC115223431"; transcript_id "XM_029793972.2"; product "E3 ubiquitin-protein ligase HUWE1, transcript variant X6"; exon_number "32"; model_evidence "Supporting evidence includes similarity to: 2 Proteins, and 100% coverage of the annotated genomic feature by RNAseq alignments, including 41 samples with support for all annotated introns";
NC_043019.1	Gnomon	exon	26245958	26246068	.	-	.	gene_id "LOC115223431"; db_xref "GeneID:115223431"; gbkey "mRNA"; gene "LOC115223431"; ID ""; gene_name "LOC115223431"; transcript_id "XM_029793972.2"; product "E3 ubiquitin-protein ligase HUWE1, transcript variant X6"; exon_number "31"; model_evidence "Supporting evidence includes similarity to: 2 Proteins, and 100% coverage of the annotated genomic feature by RNAseq alignments, including 41 samples with support for all annotated introns";
NC_043019.1	Gnomon	exon	26246888	26247010	.	-	.	gene_id "LOC115223431"; db_xref "GeneID:115223431"; gbkey "mRNA"; gene "LOC115223431"; ID ""; gene_name "LOC115223431"; transcript_id "XM_029793972.2"; product "E3 ubiquitin-protein ligase HUWE1, transcript variant X6"; exon_number "30"; model_evidence "Supporting evidence includes similarity to: 2 Proteins, and 100% coverage of the annotated genomic feature by RNAseq alignments, including 41 samples with support for all annotated introns";
NC_043019.1	Gnomon	exon	26247133	26247290	.	-	.	gene_id "LOC115223431"; db_xref "GeneID:115223431"; gbkey "mRNA"; gene "LOC115223431"; ID ""; gene_name "LOC115223431"; transcript_id "XM_029793972.2"; product "E3 ubiquitin-protein ligase HUWE1, transcript variant X6"; exon_number "29"; model_evidence "Supporting evidence includes similarity to: 2 Proteins, and 100% coverage of the annotated genomic feature by RNAseq alignments, including 41 samples with support for all annotated introns";
NC_043019.1	Gnomon	exon	26248561	26248634	.	-	.	gene_id "LOC115223431"; db_xref "GeneID:115223431"; gbkey "mRNA"; gene "LOC115223431"; ID ""; gene_name "LOC115223431"; transcript_id "XM_029793972.2"; product "E3 ubiquitin-protein ligase HUWE1, transcript variant X6"; exon_number "28"; model_evidence "Supporting evidence includes similarity to: 2 Proteins, and 100% coverage of the annotated genomic feature by RNAseq alignments, including 41 samples with support for all annotated introns";
NC_043019.1	Gnomon	exon	26249378	26250180	.	-	.	gene_id "LOC115223431"; db_xref "GeneID:115223431"; gbkey "mRNA"; gene "LOC115223431"; ID ""; gene_name "LOC115223431"; transcript_id "XM_029793972.2"; product "E3 ubiquitin-protein ligase HUWE1, transcript variant X6"; exon_number "27"; model_evidence "Supporting evidence includes similarity to: 2 Proteins, and 100% coverage of the annotated genomic feature by RNAseq alignments, including 41 samples with support for all annotated introns";
NC_043019.1	Gnomon	exon	26251205	26251450	.	-	.	gene_id "LOC115223431"; db_xref "GeneID:115223431"; gbkey "mRNA"; gene "LOC115223431"; ID ""; gene_name "LOC115223431"; transcript_id "XM_029793972.2"; product "E3 ubiquitin-protein ligase HUWE1, transcript variant X6"; exon_number "26"; model_evidence "Supporting evidence includes similarity to: 2 Proteins, and 100% coverage of the annotated genomic feature by RNAseq alignments, including 41 samples with support for all annotated introns";
NC_043019.1	Gnomon	exon	26252625	26252801	.	-	.	gene_id "LOC115223431"; db_xref "GeneID:115223431"; gbkey "mRNA"; gene "LOC115223431"; ID ""; gene_name "LOC115223431"; transcript_id "XM_029793972.2"; product "E3 ubiquitin-protein ligase HUWE1, transcript variant X6"; exon_number "25"; model_evidence "Supporting evidence includes similarity to: 2 Proteins, and 100% coverage of the annotated genomic feature by RNAseq alignments, including 41 samples with support for all annotated introns";
NC_043019.1	Gnomon	exon	26252979	26253030	.	-	.	gene_id "LOC115223431"; db_xref "GeneID:115223431"; gbkey "mRNA"; gene "LOC115223431"; ID ""; gene_name "LOC115223431"; transcript_id "XM_029793972.2"; product "E3 ubiquitin-protein ligase HUWE1, transcript variant X6"; exon_number "24"; model_evidence "Supporting evidence includes similarity to: 2 Proteins, and 100% coverage of the annotated genomic feature by RNAseq alignments, including 41 samples with support for all annotated introns";
NC_043019.1	Gnomon	exon	26254032	26254246	.	-	.	gene_id "LOC115223431"; db_xref "GeneID:115223431"; gbkey "mRNA"; gene "LOC115223431"; ID ""; gene_name "LOC115223431"; transcript_id "XM_029793972.2"; product "E3 ubiquitin-protein ligase HUWE1, transcript variant X6"; exon_number "23"; model_evidence "Supporting evidence includes similarity to: 2 Proteins, and 100% coverage of the annotated genomic feature by RNAseq alignments, including 41 samples with support for all annotated introns";
NC_043019.1	Gnomon	exon	26254438	26254529	.	-	.	gene_id "LOC115223431"; db_xref "GeneID:115223431"; gbkey "mRNA"; gene "LOC115223431"; ID ""; gene_name "LOC115223431"; transcript_id "XM_029793972.2"; product "E3 ubiquitin-protein ligase HUWE1, transcript variant X6"; exon_number "22"; model_evidence "Supporting evidence includes similarity to: 2 Proteins, and 100% coverage of the annotated genomic feature by RNAseq alignments, including 41 samples with support for all annotated introns";
NC_043019.1	Gnomon	exon	26254695	26254872	.	-	.	gene_id "LOC115223431"; db_xref "GeneID:115223431"; gbkey "mRNA"; gene "LOC115223431"; ID ""; gene_name "LOC115223431"; transcript_id "XM_029793972.2"; product "E3 ubiquitin-protein ligase HUWE1, transcript variant X6"; exon_number "21"; model_evidence "Supporting evidence includes similarity to: 2 Proteins, and 100% coverage of the annotated genomic feature by RNAseq alignments, including 41 samples with support for all annotated introns";
NC_043019.1	Gnomon	exon	26256938	26257044	.	-	.	gene_id "LOC115223431"; db_xref "GeneID:115223431"; gbkey "mRNA"; gene "LOC115223431"; ID ""; gene_name "LOC115223431"; transcript_id "XM_029793972.2"; product "E3 ubiquitin-protein ligase HUWE1, transcript variant X6"; exon_number "20"; model_evidence "Supporting evidence includes similarity to: 2 Proteins, and 100% coverage of the annotated genomic feature by RNAseq alignments, including 41 samples with support for all annotated introns";
NC_043019.1	Gnomon	exon	26257160	26257240	.	-	.	gene_id "LOC115223431"; db_xref "GeneID:115223431"; gbkey "mRNA"; gene "LOC115223431"; ID ""; gene_name "LOC115223431"; transcript_id "XM_029793972.2"; product "E3 ubiquitin-protein ligase HUWE1, transcript variant X6"; exon_number "19"; model_evidence "Supporting evidence includes similarity to: 2 Proteins, and 100% coverage of the annotated genomic feature by RNAseq alignments, including 41 samples with support for all annotated introns";
NC_043019.1	Gnomon	exon	26258651	26258752	.	-	.	gene_id "LOC115223431"; db_xref "GeneID:115223431"; gbkey "mRNA"; gene "LOC115223431"; ID ""; gene_name "LOC115223431"; transcript_id "XM_029793972.2"; product "E3 ubiquitin-protein ligase HUWE1, transcript variant X6"; exon_number "18"; model_evidence "Supporting evidence includes similarity to: 2 Proteins, and 100% coverage of the annotated genomic feature by RNAseq alignments, including 41 samples with support for all annotated introns";
NC_043019.1	Gnomon	exon	26259006	26259201	.	-	.	gene_id "LOC115223431"; db_xref "GeneID:115223431"; gbkey "mRNA"; gene "LOC115223431"; ID ""; gene_name "LOC115223431"; transcript_id "XM_029793972.2"; product "E3 ubiquitin-protein ligase HUWE1, transcript variant X6"; exon_number "17"; model_evidence "Supporting evidence includes similarity to: 2 Proteins, and 100% coverage of the annotated genomic feature by RNAseq alignments, including 41 samples with support for all annotated introns";
NC_043019.1	Gnomon	exon	26259664	26259765	.	-	.	gene_id "LOC115223431"; db_xref "GeneID:115223431"; gbkey "mRNA"; gene "LOC115223431"; ID ""; gene_name "LOC115223431"; transcript_id "XM_029793972.2"; product "E3 ubiquitin-protein ligase HUWE1, transcript variant X6"; exon_number "16"; model_evidence "Supporting evidence includes similarity to: 2 Proteins, and 100% coverage of the annotated genomic feature by RNAseq alignments, including 41 samples with support for all annotated introns";
NC_043019.1	Gnomon	exon	26260132	26260217	.	-	.	gene_id "LOC115223431"; db_xref "GeneID:115223431"; gbkey "mRNA"; gene "LOC115223431"; ID ""; gene_name "LOC115223431"; transcript_id "XM_029793972.2"; product "E3 ubiquitin-protein ligase HUWE1, transcript variant X6"; exon_number "15"; model_evidence "Supporting evidence includes similarity to: 2 Proteins, and 100% coverage of the annotated genomic feature by RNAseq alignments, including 41 samples with support for all annotated introns";
NC_043019.1	Gnomon	exon	26261340	26261420	.	-	.	gene_id "LOC115223431"; db_xref "GeneID:115223431"; gbkey "mRNA"; gene "LOC115223431"; ID ""; gene_name "LOC115223431"; transcript_id "XM_029793972.2"; product "E3 ubiquitin-protein ligase HUWE1, transcript variant X6"; exon_number "14"; model_evidence "Supporting evidence includes similarity to: 2 Proteins, and 100% coverage of the annotated genomic feature by RNAseq alignments, including 41 samples with support for all annotated introns";
NC_043019.1	Gnomon	exon	26262219	26262307	.	-	.	gene_id "LOC115223431"; db_xref "GeneID:115223431"; gbkey "mRNA"; gene "LOC115223431"; ID ""; gene_name "LOC115223431"; transcript_id "XM_029793972.2"; product "E3 ubiquitin-protein ligase HUWE1, transcript variant X6"; exon_number "13"; model_evidence "Supporting evidence includes similarity to: 2 Proteins, and 100% coverage of the annotated genomic feature by RNAseq alignments, including 41 samples with support for all annotated introns";
NC_043019.1	Gnomon	exon	26264244	26264305	.	-	.	gene_id "LOC115223431"; db_xref "GeneID:115223431"; gbkey "mRNA"; gene "LOC115223431"; ID ""; gene_name "LOC115223431"; transcript_id "XM_029793972.2"; product "E3 ubiquitin-protein ligase HUWE1, transcript variant X6"; exon_number "12"; model_evidence "Supporting evidence includes similarity to: 2 Proteins, and 100% coverage of the annotated genomic feature by RNAseq alignments, including 41 samples with support for all annotated introns";
NC_043019.1	Gnomon	exon	26265974	26266074	.	-	.	gene_id "LOC115223431"; db_xref "GeneID:115223431"; gbkey "mRNA"; gene "LOC115223431"; ID ""; gene_name "LOC115223431"; transcript_id "XM_029793972.2"; product "E3 ubiquitin-protein ligase HUWE1, transcript variant X6"; exon_number "11"; model_evidence "Supporting evidence includes similarity to: 2 Proteins, and 100% coverage of the annotated genomic feature by RNAseq alignments, including 41 samples with support for all annotated introns";
NC_043019.1	Gnomon	exon	26266271	26266370	.	-	.	gene_id "LOC115223431"; db_xref "GeneID:115223431"; gbkey "mRNA"; gene "LOC115223431"; ID ""; gene_name "LOC115223431"; transcript_id "XM_029793972.2"; product "E3 ubiquitin-protein ligase HUWE1, transcript variant X6"; exon_number "10"; model_evidence "Supporting evidence includes similarity to: 2 Proteins, and 100% coverage of the annotated genomic feature by RNAseq alignments, including 41 samples with support for all annotated introns";
NC_043019.1	Gnomon	exon	26267028	26267144	.	-	.	gene_id "LOC115223431"; db_xref "GeneID:115223431"; gbkey "mRNA"; gene "LOC115223431"; ID ""; gene_name "LOC115223431"; transcript_id "XM_029793972.2"; product "E3 ubiquitin-protein ligase HUWE1, transcript variant X6"; exon_number "9"; model_evidence "Supporting evidence includes similarity to: 2 Proteins, and 100% coverage of the annotated genomic feature by RNAseq alignments, including 41 samples with support for all annotated introns";
NC_043019.1	Gnomon	exon	26267852	26267926	.	-	.	gene_id "LOC115223431"; db_xref "GeneID:115223431"; gbkey "mRNA"; gene "LOC115223431"; ID ""; gene_name "LOC115223431"; transcript_id "XM_029793972.2"; product "E3 ubiquitin-protein ligase HUWE1, transcript variant X6"; exon_number "8"; model_evidence "Supporting evidence includes similarity to: 2 Proteins, and 100% coverage of the annotated genomic feature by RNAseq alignments, including 41 samples with support for all annotated introns";
NC_043019.1	Gnomon	exon	26271023	26271085	.	-	.	gene_id "LOC115223431"; db_xref "GeneID:115223431"; gbkey "mRNA"; gene "LOC115223431"; ID ""; gene_name "LOC115223431"; transcript_id "XM_029793972.2"; product "E3 ubiquitin-protein ligase HUWE1, transcript variant X6"; exon_number "7"; model_evidence "Supporting evidence includes similarity to: 2 Proteins, and 100% coverage of the annotated genomic feature by RNAseq alignments, including 41 samples with support for all annotated introns";
NC_043019.1	Gnomon	exon	26272476	26272554	.	-	.	gene_id "LOC115223431"; db_xref "GeneID:115223431"; gbkey "mRNA"; gene "LOC115223431"; ID ""; gene_name "LOC115223431"; transcript_id "XM_029793972.2"; product "E3 ubiquitin-protein ligase HUWE1, transcript variant X6"; exon_number "6"; model_evidence "Supporting evidence includes similarity to: 2 Proteins, and 100% coverage of the annotated genomic feature by RNAseq alignments, including 41 samples with support for all annotated introns";
NC_043019.1	Gnomon	exon	26273528	26273688	.	-	.	gene_id "LOC115223431"; db_xref "GeneID:115223431"; gbkey "mRNA"; gene "LOC115223431"; ID ""; gene_name "LOC115223431"; transcript_id "XM_029793972.2"; product "E3 ubiquitin-protein ligase HUWE1, transcript variant X6"; exon_number "5"; model_evidence "Supporting evidence includes similarity to: 2 Proteins, and 100% coverage of the annotated genomic feature by RNAseq alignments, including 41 samples with support for all annotated introns";
NC_043019.1	Gnomon	exon	26275875	26275994	.	-	.	gene_id "LOC115223431"; db_xref "GeneID:115223431"; gbkey "mRNA"; gene "LOC115223431"; ID ""; gene_name "LOC115223431"; transcript_id "XM_029793972.2"; product "E3 ubiquitin-protein ligase HUWE1, transcript variant X6"; exon_number "4"; model_evidence "Supporting evidence includes similarity to: 2 Proteins, and 100% coverage of the annotated genomic feature by RNAseq alignments, including 41 samples with support for all annotated introns";
NC_043019.1	Gnomon	exon	26279578	26279676	.	-	.	gene_id "LOC115223431"; db_xref "GeneID:115223431"; gbkey "mRNA"; gene "LOC115223431"; ID ""; gene_name "LOC115223431"; transcript_id "XM_029793972.2"; product "E3 ubiquitin-protein ligase HUWE1, transcript variant X6"; exon_number "3"; model_evidence "Supporting evidence includes similarity to: 2 Proteins, and 100% coverage of the annotated genomic feature by RNAseq alignments, including 41 samples with support for all annotated introns";
NC_043019.1	Gnomon	exon	26292751	26292838	.	-	.	gene_id "LOC115223431"; db_xref "GeneID:115223431"; gbkey "mRNA"; gene "LOC115223431"; ID ""; gene_name "LOC115223431"; transcript_id "XM_029793972.2"; product "E3 ubiquitin-protein ligase HUWE1, transcript variant X6"; exon_number "2"; model_evidence "Supporting evidence includes similarity to: 2 Proteins, and 100% coverage of the annotated genomic feature by RNAseq alignments, including 41 samples with support for all annotated introns";
NC_043019.1	Gnomon	exon	26324781	26325000	.	-	.	gene_id "LOC115223431"; db_xref "GeneID:115223431"; gbkey "mRNA"; gene "LOC115223431"; ID ""; gene_name "LOC115223431"; transcript_id "XM_029793972.2"; product "E3 ubiquitin-protein ligase HUWE1, transcript variant X6"; exon_number "1"; model_evidence "Supporting evidence includes similarity to: 2 Proteins, and 100% coverage of the annotated genomic feature by RNAseq alignments, including 41 samples with support for all annotated introns";
NC_043019.1	Gnomon	start_codon	26292793	26292795	.	-	0	gene_id "LOC115223431"; db_xref "GeneID:115223431"; gbkey "CDS"; gene "LOC115223431"; ID ""; gene_name "LOC115223431"; transcript_id "XM_029793972.2"; product "E3 ubiquitin-protein ligase HUWE1 isoform X6"; protein_id "XP_029649832.1"; exon_number "2";
NC_043019.1	Gnomon	stop_codon	26171093	26171095	.	-	0	gene_id "LOC115223431"; db_xref "GeneID:115223431"; gbkey "CDS"; gene "LOC115223431"; ID ""; gene_name "LOC115223431"; transcript_id "XM_029793972.2"; product "E3 ubiquitin-protein ligase HUWE1 isoform X6"; protein_id "XP_029649832.1"; exon_number "78";
NC_043019.1	Gnomon	transcript	26171044	26325000	.	-	.	gene_id "LOC115223431"; ID "XM_029793973.2"; gene_name "LOC115223431"; transcript_id "XM_029793973.2";
NC_043019.1	Gnomon	CDS	26171096	26171195	.	-	1	gene_id "LOC115223431"; db_xref "GeneID:115223431"; gbkey "CDS"; gene "LOC115223431"; ID ""; gene_name "LOC115223431"; transcript_id "XM_029793973.2"; product "E3 ubiquitin-protein ligase HUWE1 isoform X7"; protein_id "XP_029649833.1"; exon_number "78";
NC_043019.1	Gnomon	CDS	26172984	26173174	.	-	0	gene_id "LOC115223431"; db_xref "GeneID:115223431"; gbkey "CDS"; gene "LOC115223431"; ID ""; gene_name "LOC115223431"; transcript_id "XM_029793973.2"; product "E3 ubiquitin-protein ligase HUWE1 isoform X7"; protein_id "XP_029649833.1"; exon_number "77";
NC_043019.1	Gnomon	CDS	26176327	26176626	.	-	0	gene_id "LOC115223431"; db_xref "GeneID:115223431"; gbkey "CDS"; gene "LOC115223431"; ID ""; gene_name "LOC115223431"; transcript_id "XM_029793973.2"; product "E3 ubiquitin-protein ligase HUWE1 isoform X7"; protein_id "XP_029649833.1"; exon_number "76";
NC_043019.1	Gnomon	CDS	26178111	26178216	.	-	1	gene_id "LOC115223431"; db_xref "GeneID:115223431"; gbkey "CDS"; gene "LOC115223431"; ID ""; gene_name "LOC115223431"; transcript_id "XM_029793973.2"; product "E3 ubiquitin-protein ligase HUWE1 isoform X7"; protein_id "XP_029649833.1"; exon_number "75";
NC_043019.1	Gnomon	CDS	26178886	26179156	.	-	2	gene_id "LOC115223431"; db_xref "GeneID:115223431"; gbkey "CDS"; gene "LOC115223431"; ID ""; gene_name "LOC115223431"; transcript_id "XM_029793973.2"; product "E3 ubiquitin-protein ligase HUWE1 isoform X7"; protein_id "XP_029649833.1"; exon_number "74";
NC_043019.1	Gnomon	CDS	26180117	26180392	.	-	2	gene_id "LOC115223431"; db_xref "GeneID:115223431"; gbkey "CDS"; gene "LOC115223431"; ID ""; gene_name "LOC115223431"; transcript_id "XM_029793973.2"; product "E3 ubiquitin-protein ligase HUWE1 isoform X7"; protein_id "XP_029649833.1"; exon_number "73";
NC_043019.1	Gnomon	CDS	26181555	26181761	.	-	2	gene_id "LOC115223431"; db_xref "GeneID:115223431"; gbkey "CDS"; gene "LOC115223431"; ID ""; gene_name "LOC115223431"; transcript_id "XM_029793973.2"; product "E3 ubiquitin-protein ligase HUWE1 isoform X7"; protein_id "XP_029649833.1"; exon_number "72";
NC_043019.1	Gnomon	CDS	26183733	26183924	.	-	2	gene_id "LOC115223431"; db_xref "GeneID:115223431"; gbkey "CDS"; gene "LOC115223431"; ID ""; gene_name "LOC115223431"; transcript_id "XM_029793973.2"; product "E3 ubiquitin-protein ligase HUWE1 isoform X7"; protein_id "XP_029649833.1"; exon_number "71";
NC_043019.1	Gnomon	CDS	26185756	26186055	.	-	2	gene_id "LOC115223431"; db_xref "GeneID:115223431"; gbkey "CDS"; gene "LOC115223431"; ID ""; gene_name "LOC115223431"; transcript_id "XM_029793973.2"; product "E3 ubiquitin-protein ligase HUWE1 isoform X7"; protein_id "XP_029649833.1"; exon_number "70";
NC_043019.1	Gnomon	CDS	26186618	26186811	.	-	1	gene_id "LOC115223431"; db_xref "GeneID:115223431"; gbkey "CDS"; gene "LOC115223431"; ID ""; gene_name "LOC115223431"; transcript_id "XM_029793973.2"; product "E3 ubiquitin-protein ligase HUWE1 isoform X7"; protein_id "XP_029649833.1"; exon_number "69";
NC_043019.1	Gnomon	CDS	26189530	26189634	.	-	1	gene_id "LOC115223431"; db_xref "GeneID:115223431"; gbkey "CDS"; gene "LOC115223431"; ID ""; gene_name "LOC115223431"; transcript_id "XM_029793973.2"; product "E3 ubiquitin-protein ligase HUWE1 isoform X7"; protein_id "XP_029649833.1"; exon_number "68";
NC_043019.1	Gnomon	CDS	26191549	26191706	.	-	0	gene_id "LOC115223431"; db_xref "GeneID:115223431"; gbkey "CDS"; gene "LOC115223431"; ID ""; gene_name "LOC115223431"; transcript_id "XM_029793973.2"; product "E3 ubiquitin-protein ligase HUWE1 isoform X7"; protein_id "XP_029649833.1"; exon_number "67";
NC_043019.1	Gnomon	CDS	26194793	26194863	.	-	2	gene_id "LOC115223431"; db_xref "GeneID:115223431"; gbkey "CDS"; gene "LOC115223431"; ID ""; gene_name "LOC115223431"; transcript_id "XM_029793973.2"; product "E3 ubiquitin-protein ligase HUWE1 isoform X7"; protein_id "XP_029649833.1"; exon_number "66";
NC_043019.1	Gnomon	CDS	26198185	26199465	.	-	2	gene_id "LOC115223431"; db_xref "GeneID:115223431"; gbkey "CDS"; gene "LOC115223431"; ID ""; gene_name "LOC115223431"; transcript_id "XM_029793973.2"; product "E3 ubiquitin-protein ligase HUWE1 isoform X7"; protein_id "XP_029649833.1"; exon_number "65";
NC_043019.1	Gnomon	CDS	26199878	26200169	.	-	0	gene_id "LOC115223431"; db_xref "GeneID:115223431"; gbkey "CDS"; gene "LOC115223431"; ID ""; gene_name "LOC115223431"; transcript_id "XM_029793973.2"; product "E3 ubiquitin-protein ligase HUWE1 isoform X7"; protein_id "XP_029649833.1"; exon_number "64";
NC_043019.1	Gnomon	CDS	26201431	26201636	.	-	2	gene_id "LOC115223431"; db_xref "GeneID:115223431"; gbkey "CDS"; gene "LOC115223431"; ID ""; gene_name "LOC115223431"; transcript_id "XM_029793973.2"; product "E3 ubiquitin-protein ligase HUWE1 isoform X7"; protein_id "XP_029649833.1"; exon_number "63";
NC_043019.1	Gnomon	CDS	26202759	26202910	.	-	1	gene_id "LOC115223431"; db_xref "GeneID:115223431"; gbkey "CDS"; gene "LOC115223431"; ID ""; gene_name "LOC115223431"; transcript_id "XM_029793973.2"; product "E3 ubiquitin-protein ligase HUWE1 isoform X7"; protein_id "XP_029649833.1"; exon_number "62";
NC_043019.1	Gnomon	CDS	26203058	26203139	.	-	2	gene_id "LOC115223431"; db_xref "GeneID:115223431"; gbkey "CDS"; gene "LOC115223431"; ID ""; gene_name "LOC115223431"; transcript_id "XM_029793973.2"; product "E3 ubiquitin-protein ligase HUWE1 isoform X7"; protein_id "XP_029649833.1"; exon_number "61";
NC_043019.1	Gnomon	CDS	26204325	26204674	.	-	1	gene_id "LOC115223431"; db_xref "GeneID:115223431"; gbkey "CDS"; gene "LOC115223431"; ID ""; gene_name "LOC115223431"; transcript_id "XM_029793973.2"; product "E3 ubiquitin-protein ligase HUWE1 isoform X7"; protein_id "XP_029649833.1"; exon_number "60";
NC_043019.1	Gnomon	CDS	26205937	26206237	.	-	2	gene_id "LOC115223431"; db_xref "GeneID:115223431"; gbkey "CDS"; gene "LOC115223431"; ID ""; gene_name "LOC115223431"; transcript_id "XM_029793973.2"; product "E3 ubiquitin-protein ligase HUWE1 isoform X7"; protein_id "XP_029649833.1"; exon_number "59";
NC_043019.1	Gnomon	CDS	26207981	26208086	.	-	0	gene_id "LOC115223431"; db_xref "GeneID:115223431"; gbkey "CDS"; gene "LOC115223431"; ID ""; gene_name "LOC115223431"; transcript_id "XM_029793973.2"; product "E3 ubiquitin-protein ligase HUWE1 isoform X7"; protein_id "XP_029649833.1"; exon_number "58";
NC_043019.1	Gnomon	CDS	26209386	26209576	.	-	2	gene_id "LOC115223431"; db_xref "GeneID:115223431"; gbkey "CDS"; gene "LOC115223431"; ID ""; gene_name "LOC115223431"; transcript_id "XM_029793973.2"; product "E3 ubiquitin-protein ligase HUWE1 isoform X7"; protein_id "XP_029649833.1"; exon_number "57";
NC_043019.1	Gnomon	CDS	26210491	26210614	.	-	0	gene_id "LOC115223431"; db_xref "GeneID:115223431"; gbkey "CDS"; gene "LOC115223431"; ID ""; gene_name "LOC115223431"; transcript_id "XM_029793973.2"; product "E3 ubiquitin-protein ligase HUWE1 isoform X7"; protein_id "XP_029649833.1"; exon_number "56";
NC_043019.1	Gnomon	CDS	26211795	26211936	.	-	1	gene_id "LOC115223431"; db_xref "GeneID:115223431"; gbkey "CDS"; gene "LOC115223431"; ID ""; gene_name "LOC115223431"; transcript_id "XM_029793973.2"; product "E3 ubiquitin-protein ligase HUWE1 isoform X7"; protein_id "XP_029649833.1"; exon_number "55";
NC_043019.1	Gnomon	CDS	26213433	26213646	.	-	2	gene_id "LOC115223431"; db_xref "GeneID:115223431"; gbkey "CDS"; gene "LOC115223431"; ID ""; gene_name "LOC115223431"; transcript_id "XM_029793973.2"; product "E3 ubiquitin-protein ligase HUWE1 isoform X7"; protein_id "XP_029649833.1"; exon_number "54";
NC_043019.1	Gnomon	CDS	26215573	26215662	.	-	2	gene_id "LOC115223431"; db_xref "GeneID:115223431"; gbkey "CDS"; gene "LOC115223431"; ID ""; gene_name "LOC115223431"; transcript_id "XM_029793973.2"; product "E3 ubiquitin-protein ligase HUWE1 isoform X7"; protein_id "XP_029649833.1"; exon_number "53";
NC_043019.1	Gnomon	CDS	26217254	26217380	.	-	0	gene_id "LOC115223431"; db_xref "GeneID:115223431"; gbkey "CDS"; gene "LOC115223431"; ID ""; gene_name "LOC115223431"; transcript_id "XM_029793973.2"; product "E3 ubiquitin-protein ligase HUWE1 isoform X7"; protein_id "XP_029649833.1"; exon_number "52";
NC_043019.1	Gnomon	CDS	26218644	26218756	.	-	2	gene_id "LOC115223431"; db_xref "GeneID:115223431"; gbkey "CDS"; gene "LOC115223431"; ID ""; gene_name "LOC115223431"; transcript_id "XM_029793973.2"; product "E3 ubiquitin-protein ligase HUWE1 isoform X7"; protein_id "XP_029649833.1"; exon_number "51";
NC_043019.1	Gnomon	CDS	26221311	26221457	.	-	2	gene_id "LOC115223431"; db_xref "GeneID:115223431"; gbkey "CDS"; gene "LOC115223431"; ID ""; gene_name "LOC115223431"; transcript_id "XM_029793973.2"; product "E3 ubiquitin-protein ligase HUWE1 isoform X7"; protein_id "XP_029649833.1"; exon_number "50";
NC_043019.1	Gnomon	CDS	26221680	26221779	.	-	0	gene_id "LOC115223431"; db_xref "GeneID:115223431"; gbkey "CDS"; gene "LOC115223431"; ID ""; gene_name "LOC115223431"; transcript_id "XM_029793973.2"; product "E3 ubiquitin-protein ligase HUWE1 isoform X7"; protein_id "XP_029649833.1"; exon_number "49";
NC_043019.1	Gnomon	CDS	26225090	26225229	.	-	2	gene_id "LOC115223431"; db_xref "GeneID:115223431"; gbkey "CDS"; gene "LOC115223431"; ID ""; gene_name "LOC115223431"; transcript_id "XM_029793973.2"; product "E3 ubiquitin-protein ligase HUWE1 isoform X7"; protein_id "XP_029649833.1"; exon_number "48";
NC_043019.1	Gnomon	CDS	26226799	26227354	.	-	0	gene_id "LOC115223431"; db_xref "GeneID:115223431"; gbkey "CDS"; gene "LOC115223431"; ID ""; gene_name "LOC115223431"; transcript_id "XM_029793973.2"; product "E3 ubiquitin-protein ligase HUWE1 isoform X7"; protein_id "XP_029649833.1"; exon_number "47";
NC_043019.1	Gnomon	CDS	26228473	26228676	.	-	0	gene_id "LOC115223431"; db_xref "GeneID:115223431"; gbkey "CDS"; gene "LOC115223431"; ID ""; gene_name "LOC115223431"; transcript_id "XM_029793973.2"; product "E3 ubiquitin-protein ligase HUWE1 isoform X7"; protein_id "XP_029649833.1"; exon_number "46";
NC_043019.1	Gnomon	CDS	26230653	26230768	.	-	2	gene_id "LOC115223431"; db_xref "GeneID:115223431"; gbkey "CDS"; gene "LOC115223431"; ID ""; gene_name "LOC115223431"; transcript_id "XM_029793973.2"; product "E3 ubiquitin-protein ligase HUWE1 isoform X7"; protein_id "XP_029649833.1"; exon_number "45";
NC_043019.1	Gnomon	CDS	26231902	26232093	.	-	2	gene_id "LOC115223431"; db_xref "GeneID:115223431"; gbkey "CDS"; gene "LOC115223431"; ID ""; gene_name "LOC115223431"; transcript_id "XM_029793973.2"; product "E3 ubiquitin-protein ligase HUWE1 isoform X7"; protein_id "XP_029649833.1"; exon_number "44";
NC_043019.1	Gnomon	CDS	26233489	26233675	.	-	0	gene_id "LOC115223431"; db_xref "GeneID:115223431"; gbkey "CDS"; gene "LOC115223431"; ID ""; gene_name "LOC115223431"; transcript_id "XM_029793973.2"; product "E3 ubiquitin-protein ligase HUWE1 isoform X7"; protein_id "XP_029649833.1"; exon_number "43";
NC_043019.1	Gnomon	CDS	26234554	26234794	.	-	1	gene_id "LOC115223431"; db_xref "GeneID:115223431"; gbkey "CDS"; gene "LOC115223431"; ID ""; gene_name "LOC115223431"; transcript_id "XM_029793973.2"; product "E3 ubiquitin-protein ligase HUWE1 isoform X7"; protein_id "XP_029649833.1"; exon_number "42";
NC_043019.1	Gnomon	CDS	26236021	26236249	.	-	2	gene_id "LOC115223431"; db_xref "GeneID:115223431"; gbkey "CDS"; gene "LOC115223431"; ID ""; gene_name "LOC115223431"; transcript_id "XM_029793973.2"; product "E3 ubiquitin-protein ligase HUWE1 isoform X7"; protein_id "XP_029649833.1"; exon_number "41";
NC_043019.1	Gnomon	CDS	26236732	26236846	.	-	0	gene_id "LOC115223431"; db_xref "GeneID:115223431"; gbkey "CDS"; gene "LOC115223431"; ID ""; gene_name "LOC115223431"; transcript_id "XM_029793973.2"; product "E3 ubiquitin-protein ligase HUWE1 isoform X7"; protein_id "XP_029649833.1"; exon_number "40";
NC_043019.1	Gnomon	CDS	26238443	26238494	.	-	1	gene_id "LOC115223431"; db_xref "GeneID:115223431"; gbkey "CDS"; gene "LOC115223431"; ID ""; gene_name "LOC115223431"; transcript_id "XM_029793973.2"; product "E3 ubiquitin-protein ligase HUWE1 isoform X7"; protein_id "XP_029649833.1"; exon_number "39";
NC_043019.1	Gnomon	CDS	26238978	26239093	.	-	0	gene_id "LOC115223431"; db_xref "GeneID:115223431"; gbkey "CDS"; gene "LOC115223431"; ID ""; gene_name "LOC115223431"; transcript_id "XM_029793973.2"; product "E3 ubiquitin-protein ligase HUWE1 isoform X7"; protein_id "XP_029649833.1"; exon_number "38";
NC_043019.1	Gnomon	CDS	26239278	26239365	.	-	1	gene_id "LOC115223431"; db_xref "GeneID:115223431"; gbkey "CDS"; gene "LOC115223431"; ID ""; gene_name "LOC115223431"; transcript_id "XM_029793973.2"; product "E3 ubiquitin-protein ligase HUWE1 isoform X7"; protein_id "XP_029649833.1"; exon_number "37";
NC_043019.1	Gnomon	CDS	26240266	26240384	.	-	0	gene_id "LOC115223431"; db_xref "GeneID:115223431"; gbkey "CDS"; gene "LOC115223431"; ID ""; gene_name "LOC115223431"; transcript_id "XM_029793973.2"; product "E3 ubiquitin-protein ligase HUWE1 isoform X7"; protein_id "XP_029649833.1"; exon_number "36";
NC_043019.1	Gnomon	CDS	26240969	26241109	.	-	0	gene_id "LOC115223431"; db_xref "GeneID:115223431"; gbkey "CDS"; gene "LOC115223431"; ID ""; gene_name "LOC115223431"; transcript_id "XM_029793973.2"; product "E3 ubiquitin-protein ligase HUWE1 isoform X7"; protein_id "XP_029649833.1"; exon_number "35";
NC_043019.1	Gnomon	CDS	26241627	26241866	.	-	0	gene_id "LOC115223431"; db_xref "GeneID:115223431"; gbkey "CDS"; gene "LOC115223431"; ID ""; gene_name "LOC115223431"; transcript_id "XM_029793973.2"; product "E3 ubiquitin-protein ligase HUWE1 isoform X7"; protein_id "XP_029649833.1"; exon_number "34";
NC_043019.1	Gnomon	CDS	26243252	26243344	.	-	0	gene_id "LOC115223431"; db_xref "GeneID:115223431"; gbkey "CDS"; gene "LOC115223431"; ID ""; gene_name "LOC115223431"; transcript_id "XM_029793973.2"; product "E3 ubiquitin-protein ligase HUWE1 isoform X7"; protein_id "XP_029649833.1"; exon_number "33";
NC_043019.1	Gnomon	CDS	26244215	26244355	.	-	0	gene_id "LOC115223431"; db_xref "GeneID:115223431"; gbkey "CDS"; gene "LOC115223431"; ID ""; gene_name "LOC115223431"; transcript_id "XM_029793973.2"; product "E3 ubiquitin-protein ligase HUWE1 isoform X7"; protein_id "XP_029649833.1"; exon_number "32";
NC_043019.1	Gnomon	CDS	26245958	26246068	.	-	0	gene_id "LOC115223431"; db_xref "GeneID:115223431"; gbkey "CDS"; gene "LOC115223431"; ID ""; gene_name "LOC115223431"; transcript_id "XM_029793973.2"; product "E3 ubiquitin-protein ligase HUWE1 isoform X7"; protein_id "XP_029649833.1"; exon_number "31";
NC_043019.1	Gnomon	CDS	26246888	26247010	.	-	0	gene_id "LOC115223431"; db_xref "GeneID:115223431"; gbkey "CDS"; gene "LOC115223431"; ID ""; gene_name "LOC115223431"; transcript_id "XM_029793973.2"; product "E3 ubiquitin-protein ligase HUWE1 isoform X7"; protein_id "XP_029649833.1"; exon_number "30";
NC_043019.1	Gnomon	CDS	26247133	26247290	.	-	2	gene_id "LOC115223431"; db_xref "GeneID:115223431"; gbkey "CDS"; gene "LOC115223431"; ID ""; gene_name "LOC115223431"; transcript_id "XM_029793973.2"; product "E3 ubiquitin-protein ligase HUWE1 isoform X7"; protein_id "XP_029649833.1"; exon_number "29";
NC_043019.1	Gnomon	CDS	26248561	26248634	.	-	1	gene_id "LOC115223431"; db_xref "GeneID:115223431"; gbkey "CDS"; gene "LOC115223431"; ID ""; gene_name "LOC115223431"; transcript_id "XM_029793973.2"; product "E3 ubiquitin-protein ligase HUWE1 isoform X7"; protein_id "XP_029649833.1"; exon_number "28";
NC_043019.1	Gnomon	CDS	26249378	26250180	.	-	0	gene_id "LOC115223431"; db_xref "GeneID:115223431"; gbkey "CDS"; gene "LOC115223431"; ID ""; gene_name "LOC115223431"; transcript_id "XM_029793973.2"; product "E3 ubiquitin-protein ligase HUWE1 isoform X7"; protein_id "XP_029649833.1"; exon_number "27";
NC_043019.1	Gnomon	CDS	26251205	26251450	.	-	0	gene_id "LOC115223431"; db_xref "GeneID:115223431"; gbkey "CDS"; gene "LOC115223431"; ID ""; gene_name "LOC115223431"; transcript_id "XM_029793973.2"; product "E3 ubiquitin-protein ligase HUWE1 isoform X7"; protein_id "XP_029649833.1"; exon_number "26";
NC_043019.1	Gnomon	CDS	26252625	26252801	.	-	0	gene_id "LOC115223431"; db_xref "GeneID:115223431"; gbkey "CDS"; gene "LOC115223431"; ID ""; gene_name "LOC115223431"; transcript_id "XM_029793973.2"; product "E3 ubiquitin-protein ligase HUWE1 isoform X7"; protein_id "XP_029649833.1"; exon_number "25";
NC_043019.1	Gnomon	CDS	26252979	26253030	.	-	1	gene_id "LOC115223431"; db_xref "GeneID:115223431"; gbkey "CDS"; gene "LOC115223431"; ID ""; gene_name "LOC115223431"; transcript_id "XM_029793973.2"; product "E3 ubiquitin-protein ligase HUWE1 isoform X7"; protein_id "XP_029649833.1"; exon_number "24";
NC_043019.1	Gnomon	CDS	26254032	26254246	.	-	0	gene_id "LOC115223431"; db_xref "GeneID:115223431"; gbkey "CDS"; gene "LOC115223431"; ID ""; gene_name "LOC115223431"; transcript_id "XM_029793973.2"; product "E3 ubiquitin-protein ligase HUWE1 isoform X7"; protein_id "XP_029649833.1"; exon_number "23";
NC_043019.1	Gnomon	CDS	26254438	26254529	.	-	2	gene_id "LOC115223431"; db_xref "GeneID:115223431"; gbkey "CDS"; gene "LOC115223431"; ID ""; gene_name "LOC115223431"; transcript_id "XM_029793973.2"; product "E3 ubiquitin-protein ligase HUWE1 isoform X7"; protein_id "XP_029649833.1"; exon_number "22";
NC_043019.1	Gnomon	CDS	26254695	26254872	.	-	0	gene_id "LOC115223431"; db_xref "GeneID:115223431"; gbkey "CDS"; gene "LOC115223431"; ID ""; gene_name "LOC115223431"; transcript_id "XM_029793973.2"; product "E3 ubiquitin-protein ligase HUWE1 isoform X7"; protein_id "XP_029649833.1"; exon_number "21";
NC_043019.1	Gnomon	CDS	26256938	26257044	.	-	2	gene_id "LOC115223431"; db_xref "GeneID:115223431"; gbkey "CDS"; gene "LOC115223431"; ID ""; gene_name "LOC115223431"; transcript_id "XM_029793973.2"; product "E3 ubiquitin-protein ligase HUWE1 isoform X7"; protein_id "XP_029649833.1"; exon_number "20";
NC_043019.1	Gnomon	CDS	26257160	26257240	.	-	2	gene_id "LOC115223431"; db_xref "GeneID:115223431"; gbkey "CDS"; gene "LOC115223431"; ID ""; gene_name "LOC115223431"; transcript_id "XM_029793973.2"; product "E3 ubiquitin-protein ligase HUWE1 isoform X7"; protein_id "XP_029649833.1"; exon_number "19";
NC_043019.1	Gnomon	CDS	26258651	26258752	.	-	2	gene_id "LOC115223431"; db_xref "GeneID:115223431"; gbkey "CDS"; gene "LOC115223431"; ID ""; gene_name "LOC115223431"; transcript_id "XM_029793973.2"; product "E3 ubiquitin-protein ligase HUWE1 isoform X7"; protein_id "XP_029649833.1"; exon_number "18";
NC_043019.1	Gnomon	CDS	26259006	26259201	.	-	0	gene_id "LOC115223431"; db_xref "GeneID:115223431"; gbkey "CDS"; gene "LOC115223431"; ID ""; gene_name "LOC115223431"; transcript_id "XM_029793973.2"; product "E3 ubiquitin-protein ligase HUWE1 isoform X7"; protein_id "XP_029649833.1"; exon_number "17";
NC_043019.1	Gnomon	CDS	26259664	26259765	.	-	0	gene_id "LOC115223431"; db_xref "GeneID:115223431"; gbkey "CDS"; gene "LOC115223431"; ID ""; gene_name "LOC115223431"; transcript_id "XM_029793973.2"; product "E3 ubiquitin-protein ligase HUWE1 isoform X7"; protein_id "XP_029649833.1"; exon_number "16";
NC_043019.1	Gnomon	CDS	26260132	26260217	.	-	2	gene_id "LOC115223431"; db_xref "GeneID:115223431"; gbkey "CDS"; gene "LOC115223431"; ID ""; gene_name "LOC115223431"; transcript_id "XM_029793973.2"; product "E3 ubiquitin-protein ligase HUWE1 isoform X7"; protein_id "XP_029649833.1"; exon_number "15";
NC_043019.1	Gnomon	CDS	26261340	26261420	.	-	2	gene_id "LOC115223431"; db_xref "GeneID:115223431"; gbkey "CDS"; gene "LOC115223431"; ID ""; gene_name "LOC115223431"; transcript_id "XM_029793973.2"; product "E3 ubiquitin-protein ligase HUWE1 isoform X7"; protein_id "XP_029649833.1"; exon_number "14";
NC_043019.1	Gnomon	CDS	26262219	26262307	.	-	1	gene_id "LOC115223431"; db_xref "GeneID:115223431"; gbkey "CDS"; gene "LOC115223431"; ID ""; gene_name "LOC115223431"; transcript_id "XM_029793973.2"; product "E3 ubiquitin-protein ligase HUWE1 isoform X7"; protein_id "XP_029649833.1"; exon_number "13";
NC_043019.1	Gnomon	CDS	26264244	26264305	.	-	0	gene_id "LOC115223431"; db_xref "GeneID:115223431"; gbkey "CDS"; gene "LOC115223431"; ID ""; gene_name "LOC115223431"; transcript_id "XM_029793973.2"; product "E3 ubiquitin-protein ligase HUWE1 isoform X7"; protein_id "XP_029649833.1"; exon_number "12";
NC_043019.1	Gnomon	CDS	26265974	26266074	.	-	2	gene_id "LOC115223431"; db_xref "GeneID:115223431"; gbkey "CDS"; gene "LOC115223431"; ID ""; gene_name "LOC115223431"; transcript_id "XM_029793973.2"; product "E3 ubiquitin-protein ligase HUWE1 isoform X7"; protein_id "XP_029649833.1"; exon_number "11";
NC_043019.1	Gnomon	CDS	26266271	26266370	.	-	0	gene_id "LOC115223431"; db_xref "GeneID:115223431"; gbkey "CDS"; gene "LOC115223431"; ID ""; gene_name "LOC115223431"; transcript_id "XM_029793973.2"; product "E3 ubiquitin-protein ligase HUWE1 isoform X7"; protein_id "XP_029649833.1"; exon_number "10";
NC_043019.1	Gnomon	CDS	26267028	26267144	.	-	0	gene_id "LOC115223431"; db_xref "GeneID:115223431"; gbkey "CDS"; gene "LOC115223431"; ID ""; gene_name "LOC115223431"; transcript_id "XM_029793973.2"; product "E3 ubiquitin-protein ligase HUWE1 isoform X7"; protein_id "XP_029649833.1"; exon_number "9";
NC_043019.1	Gnomon	CDS	26267852	26267926	.	-	0	gene_id "LOC115223431"; db_xref "GeneID:115223431"; gbkey "CDS"; gene "LOC115223431"; ID ""; gene_name "LOC115223431"; transcript_id "XM_029793973.2"; product "E3 ubiquitin-protein ligase HUWE1 isoform X7"; protein_id "XP_029649833.1"; exon_number "8";
NC_043019.1	Gnomon	CDS	26271023	26271085	.	-	0	gene_id "LOC115223431"; db_xref "GeneID:115223431"; gbkey "CDS"; gene "LOC115223431"; ID ""; gene_name "LOC115223431"; transcript_id "XM_029793973.2"; product "E3 ubiquitin-protein ligase HUWE1 isoform X7"; protein_id "XP_029649833.1"; exon_number "7";
NC_043019.1	Gnomon	CDS	26272476	26272554	.	-	1	gene_id "LOC115223431"; db_xref "GeneID:115223431"; gbkey "CDS"; gene "LOC115223431"; ID ""; gene_name "LOC115223431"; transcript_id "XM_029793973.2"; product "E3 ubiquitin-protein ligase HUWE1 isoform X7"; protein_id "XP_029649833.1"; exon_number "6";
NC_043019.1	Gnomon	CDS	26273528	26273688	.	-	0	gene_id "LOC115223431"; db_xref "GeneID:115223431"; gbkey "CDS"; gene "LOC115223431"; ID ""; gene_name "LOC115223431"; transcript_id "XM_029793973.2"; product "E3 ubiquitin-protein ligase HUWE1 isoform X7"; protein_id "XP_029649833.1"; exon_number "5";
NC_043019.1	Gnomon	CDS	26275875	26275994	.	-	0	gene_id "LOC115223431"; db_xref "GeneID:115223431"; gbkey "CDS"; gene "LOC115223431"; ID ""; gene_name "LOC115223431"; transcript_id "XM_029793973.2"; product "E3 ubiquitin-protein ligase HUWE1 isoform X7"; protein_id "XP_029649833.1"; exon_number "4";
NC_043019.1	Gnomon	CDS	26279578	26279676	.	-	0	gene_id "LOC115223431"; db_xref "GeneID:115223431"; gbkey "CDS"; gene "LOC115223431"; ID ""; gene_name "LOC115223431"; transcript_id "XM_029793973.2"; product "E3 ubiquitin-protein ligase HUWE1 isoform X7"; protein_id "XP_029649833.1"; exon_number "3";
NC_043019.1	Gnomon	CDS	26292751	26292795	.	-	0	gene_id "LOC115223431"; db_xref "GeneID:115223431"; gbkey "CDS"; gene "LOC115223431"; ID ""; gene_name "LOC115223431"; transcript_id "XM_029793973.2"; product "E3 ubiquitin-protein ligase HUWE1 isoform X7"; protein_id "XP_029649833.1"; exon_number "2";
NC_043019.1	Gnomon	exon	26171044	26171195	.	-	.	gene_id "LOC115223431"; db_xref "GeneID:115223431"; gbkey "mRNA"; gene "LOC115223431"; ID ""; gene_name "LOC115223431"; transcript_id "XM_029793973.2"; product "E3 ubiquitin-protein ligase HUWE1, transcript variant X7"; exon_number "78"; model_evidence "Supporting evidence includes similarity to: 2 Proteins, and 100% coverage of the annotated genomic feature by RNAseq alignments, including 38 samples with support for all annotated introns";
NC_043019.1	Gnomon	exon	26172984	26173174	.	-	.	gene_id "LOC115223431"; db_xref "GeneID:115223431"; gbkey "mRNA"; gene "LOC115223431"; ID ""; gene_name "LOC115223431"; transcript_id "XM_029793973.2"; product "E3 ubiquitin-protein ligase HUWE1, transcript variant X7"; exon_number "77"; model_evidence "Supporting evidence includes similarity to: 2 Proteins, and 100% coverage of the annotated genomic feature by RNAseq alignments, including 38 samples with support for all annotated introns";
NC_043019.1	Gnomon	exon	26176327	26176626	.	-	.	gene_id "LOC115223431"; db_xref "GeneID:115223431"; gbkey "mRNA"; gene "LOC115223431"; ID ""; gene_name "LOC115223431"; transcript_id "XM_029793973.2"; product "E3 ubiquitin-protein ligase HUWE1, transcript variant X7"; exon_number "76"; model_evidence "Supporting evidence includes similarity to: 2 Proteins, and 100% coverage of the annotated genomic feature by RNAseq alignments, including 38 samples with support for all annotated introns";
NC_043019.1	Gnomon	exon	26178111	26178216	.	-	.	gene_id "LOC115223431"; db_xref "GeneID:115223431"; gbkey "mRNA"; gene "LOC115223431"; ID ""; gene_name "LOC115223431"; transcript_id "XM_029793973.2"; product "E3 ubiquitin-protein ligase HUWE1, transcript variant X7"; exon_number "75"; model_evidence "Supporting evidence includes similarity to: 2 Proteins, and 100% coverage of the annotated genomic feature by RNAseq alignments, including 38 samples with support for all annotated introns";
NC_043019.1	Gnomon	exon	26178886	26179156	.	-	.	gene_id "LOC115223431"; db_xref "GeneID:115223431"; gbkey "mRNA"; gene "LOC115223431"; ID ""; gene_name "LOC115223431"; transcript_id "XM_029793973.2"; product "E3 ubiquitin-protein ligase HUWE1, transcript variant X7"; exon_number "74"; model_evidence "Supporting evidence includes similarity to: 2 Proteins, and 100% coverage of the annotated genomic feature by RNAseq alignments, including 38 samples with support for all annotated introns";
NC_043019.1	Gnomon	exon	26180117	26180392	.	-	.	gene_id "LOC115223431"; db_xref "GeneID:115223431"; gbkey "mRNA"; gene "LOC115223431"; ID ""; gene_name "LOC115223431"; transcript_id "XM_029793973.2"; product "E3 ubiquitin-protein ligase HUWE1, transcript variant X7"; exon_number "73"; model_evidence "Supporting evidence includes similarity to: 2 Proteins, and 100% coverage of the annotated genomic feature by RNAseq alignments, including 38 samples with support for all annotated introns";
NC_043019.1	Gnomon	exon	26181555	26181761	.	-	.	gene_id "LOC115223431"; db_xref "GeneID:115223431"; gbkey "mRNA"; gene "LOC115223431"; ID ""; gene_name "LOC115223431"; transcript_id "XM_029793973.2"; product "E3 ubiquitin-protein ligase HUWE1, transcript variant X7"; exon_number "72"; model_evidence "Supporting evidence includes similarity to: 2 Proteins, and 100% coverage of the annotated genomic feature by RNAseq alignments, including 38 samples with support for all annotated introns";
NC_043019.1	Gnomon	exon	26183733	26183924	.	-	.	gene_id "LOC115223431"; db_xref "GeneID:115223431"; gbkey "mRNA"; gene "LOC115223431"; ID ""; gene_name "LOC115223431"; transcript_id "XM_029793973.2"; product "E3 ubiquitin-protein ligase HUWE1, transcript variant X7"; exon_number "71"; model_evidence "Supporting evidence includes similarity to: 2 Proteins, and 100% coverage of the annotated genomic feature by RNAseq alignments, including 38 samples with support for all annotated introns";
NC_043019.1	Gnomon	exon	26185756	26186055	.	-	.	gene_id "LOC115223431"; db_xref "GeneID:115223431"; gbkey "mRNA"; gene "LOC115223431"; ID ""; gene_name "LOC115223431"; transcript_id "XM_029793973.2"; product "E3 ubiquitin-protein ligase HUWE1, transcript variant X7"; exon_number "70"; model_evidence "Supporting evidence includes similarity to: 2 Proteins, and 100% coverage of the annotated genomic feature by RNAseq alignments, including 38 samples with support for all annotated introns";
NC_043019.1	Gnomon	exon	26186618	26186811	.	-	.	gene_id "LOC115223431"; db_xref "GeneID:115223431"; gbkey "mRNA"; gene "LOC115223431"; ID ""; gene_name "LOC115223431"; transcript_id "XM_029793973.2"; product "E3 ubiquitin-protein ligase HUWE1, transcript variant X7"; exon_number "69"; model_evidence "Supporting evidence includes similarity to: 2 Proteins, and 100% coverage of the annotated genomic feature by RNAseq alignments, including 38 samples with support for all annotated introns";
NC_043019.1	Gnomon	exon	26189530	26189634	.	-	.	gene_id "LOC115223431"; db_xref "GeneID:115223431"; gbkey "mRNA"; gene "LOC115223431"; ID ""; gene_name "LOC115223431"; transcript_id "XM_029793973.2"; product "E3 ubiquitin-protein ligase HUWE1, transcript variant X7"; exon_number "68"; model_evidence "Supporting evidence includes similarity to: 2 Proteins, and 100% coverage of the annotated genomic feature by RNAseq alignments, including 38 samples with support for all annotated introns";
NC_043019.1	Gnomon	exon	26191549	26191706	.	-	.	gene_id "LOC115223431"; db_xref "GeneID:115223431"; gbkey "mRNA"; gene "LOC115223431"; ID ""; gene_name "LOC115223431"; transcript_id "XM_029793973.2"; product "E3 ubiquitin-protein ligase HUWE1, transcript variant X7"; exon_number "67"; model_evidence "Supporting evidence includes similarity to: 2 Proteins, and 100% coverage of the annotated genomic feature by RNAseq alignments, including 38 samples with support for all annotated introns";
NC_043019.1	Gnomon	exon	26194793	26194863	.	-	.	gene_id "LOC115223431"; db_xref "GeneID:115223431"; gbkey "mRNA"; gene "LOC115223431"; ID ""; gene_name "LOC115223431"; transcript_id "XM_029793973.2"; product "E3 ubiquitin-protein ligase HUWE1, transcript variant X7"; exon_number "66"; model_evidence "Supporting evidence includes similarity to: 2 Proteins, and 100% coverage of the annotated genomic feature by RNAseq alignments, including 38 samples with support for all annotated introns";
NC_043019.1	Gnomon	exon	26198185	26199465	.	-	.	gene_id "LOC115223431"; db_xref "GeneID:115223431"; gbkey "mRNA"; gene "LOC115223431"; ID ""; gene_name "LOC115223431"; transcript_id "XM_029793973.2"; product "E3 ubiquitin-protein ligase HUWE1, transcript variant X7"; exon_number "65"; model_evidence "Supporting evidence includes similarity to: 2 Proteins, and 100% coverage of the annotated genomic feature by RNAseq alignments, including 38 samples with support for all annotated introns";
NC_043019.1	Gnomon	exon	26199878	26200169	.	-	.	gene_id "LOC115223431"; db_xref "GeneID:115223431"; gbkey "mRNA"; gene "LOC115223431"; ID ""; gene_name "LOC115223431"; transcript_id "XM_029793973.2"; product "E3 ubiquitin-protein ligase HUWE1, transcript variant X7"; exon_number "64"; model_evidence "Supporting evidence includes similarity to: 2 Proteins, and 100% coverage of the annotated genomic feature by RNAseq alignments, including 38 samples with support for all annotated introns";
NC_043019.1	Gnomon	exon	26201431	26201636	.	-	.	gene_id "LOC115223431"; db_xref "GeneID:115223431"; gbkey "mRNA"; gene "LOC115223431"; ID ""; gene_name "LOC115223431"; transcript_id "XM_029793973.2"; product "E3 ubiquitin-protein ligase HUWE1, transcript variant X7"; exon_number "63"; model_evidence "Supporting evidence includes similarity to: 2 Proteins, and 100% coverage of the annotated genomic feature by RNAseq alignments, including 38 samples with support for all annotated introns";
NC_043019.1	Gnomon	exon	26202759	26202910	.	-	.	gene_id "LOC115223431"; db_xref "GeneID:115223431"; gbkey "mRNA"; gene "LOC115223431"; ID ""; gene_name "LOC115223431"; transcript_id "XM_029793973.2"; product "E3 ubiquitin-protein ligase HUWE1, transcript variant X7"; exon_number "62"; model_evidence "Supporting evidence includes similarity to: 2 Proteins, and 100% coverage of the annotated genomic feature by RNAseq alignments, including 38 samples with support for all annotated introns";
NC_043019.1	Gnomon	exon	26203058	26203139	.	-	.	gene_id "LOC115223431"; db_xref "GeneID:115223431"; gbkey "mRNA"; gene "LOC115223431"; ID ""; gene_name "LOC115223431"; transcript_id "XM_029793973.2"; product "E3 ubiquitin-protein ligase HUWE1, transcript variant X7"; exon_number "61"; model_evidence "Supporting evidence includes similarity to: 2 Proteins, and 100% coverage of the annotated genomic feature by RNAseq alignments, including 38 samples with support for all annotated introns";
NC_043019.1	Gnomon	exon	26204325	26204674	.	-	.	gene_id "LOC115223431"; db_xref "GeneID:115223431"; gbkey "mRNA"; gene "LOC115223431"; ID ""; gene_name "LOC115223431"; transcript_id "XM_029793973.2"; product "E3 ubiquitin-protein ligase HUWE1, transcript variant X7"; exon_number "60"; model_evidence "Supporting evidence includes similarity to: 2 Proteins, and 100% coverage of the annotated genomic feature by RNAseq alignments, including 38 samples with support for all annotated introns";
NC_043019.1	Gnomon	exon	26205937	26206237	.	-	.	gene_id "LOC115223431"; db_xref "GeneID:115223431"; gbkey "mRNA"; gene "LOC115223431"; ID ""; gene_name "LOC115223431"; transcript_id "XM_029793973.2"; product "E3 ubiquitin-protein ligase HUWE1, transcript variant X7"; exon_number "59"; model_evidence "Supporting evidence includes similarity to: 2 Proteins, and 100% coverage of the annotated genomic feature by RNAseq alignments, including 38 samples with support for all annotated introns";
NC_043019.1	Gnomon	exon	26207981	26208086	.	-	.	gene_id "LOC115223431"; db_xref "GeneID:115223431"; gbkey "mRNA"; gene "LOC115223431"; ID ""; gene_name "LOC115223431"; transcript_id "XM_029793973.2"; product "E3 ubiquitin-protein ligase HUWE1, transcript variant X7"; exon_number "58"; model_evidence "Supporting evidence includes similarity to: 2 Proteins, and 100% coverage of the annotated genomic feature by RNAseq alignments, including 38 samples with support for all annotated introns";
NC_043019.1	Gnomon	exon	26209386	26209576	.	-	.	gene_id "LOC115223431"; db_xref "GeneID:115223431"; gbkey "mRNA"; gene "LOC115223431"; ID ""; gene_name "LOC115223431"; transcript_id "XM_029793973.2"; product "E3 ubiquitin-protein ligase HUWE1, transcript variant X7"; exon_number "57"; model_evidence "Supporting evidence includes similarity to: 2 Proteins, and 100% coverage of the annotated genomic feature by RNAseq alignments, including 38 samples with support for all annotated introns";
NC_043019.1	Gnomon	exon	26210491	26210614	.	-	.	gene_id "LOC115223431"; db_xref "GeneID:115223431"; gbkey "mRNA"; gene "LOC115223431"; ID ""; gene_name "LOC115223431"; transcript_id "XM_029793973.2"; product "E3 ubiquitin-protein ligase HUWE1, transcript variant X7"; exon_number "56"; model_evidence "Supporting evidence includes similarity to: 2 Proteins, and 100% coverage of the annotated genomic feature by RNAseq alignments, including 38 samples with support for all annotated introns";
NC_043019.1	Gnomon	exon	26211795	26211936	.	-	.	gene_id "LOC115223431"; db_xref "GeneID:115223431"; gbkey "mRNA"; gene "LOC115223431"; ID ""; gene_name "LOC115223431"; transcript_id "XM_029793973.2"; product "E3 ubiquitin-protein ligase HUWE1, transcript variant X7"; exon_number "55"; model_evidence "Supporting evidence includes similarity to: 2 Proteins, and 100% coverage of the annotated genomic feature by RNAseq alignments, including 38 samples with support for all annotated introns";
NC_043019.1	Gnomon	exon	26213433	26213646	.	-	.	gene_id "LOC115223431"; db_xref "GeneID:115223431"; gbkey "mRNA"; gene "LOC115223431"; ID ""; gene_name "LOC115223431"; transcript_id "XM_029793973.2"; product "E3 ubiquitin-protein ligase HUWE1, transcript variant X7"; exon_number "54"; model_evidence "Supporting evidence includes similarity to: 2 Proteins, and 100% coverage of the annotated genomic feature by RNAseq alignments, including 38 samples with support for all annotated introns";
NC_043019.1	Gnomon	exon	26215573	26215662	.	-	.	gene_id "LOC115223431"; db_xref "GeneID:115223431"; gbkey "mRNA"; gene "LOC115223431"; ID ""; gene_name "LOC115223431"; transcript_id "XM_029793973.2"; product "E3 ubiquitin-protein ligase HUWE1, transcript variant X7"; exon_number "53"; model_evidence "Supporting evidence includes similarity to: 2 Proteins, and 100% coverage of the annotated genomic feature by RNAseq alignments, including 38 samples with support for all annotated introns";
NC_043019.1	Gnomon	exon	26217254	26217380	.	-	.	gene_id "LOC115223431"; db_xref "GeneID:115223431"; gbkey "mRNA"; gene "LOC115223431"; ID ""; gene_name "LOC115223431"; transcript_id "XM_029793973.2"; product "E3 ubiquitin-protein ligase HUWE1, transcript variant X7"; exon_number "52"; model_evidence "Supporting evidence includes similarity to: 2 Proteins, and 100% coverage of the annotated genomic feature by RNAseq alignments, including 38 samples with support for all annotated introns";
NC_043019.1	Gnomon	exon	26218644	26218756	.	-	.	gene_id "LOC115223431"; db_xref "GeneID:115223431"; gbkey "mRNA"; gene "LOC115223431"; ID ""; gene_name "LOC115223431"; transcript_id "XM_029793973.2"; product "E3 ubiquitin-protein ligase HUWE1, transcript variant X7"; exon_number "51"; model_evidence "Supporting evidence includes similarity to: 2 Proteins, and 100% coverage of the annotated genomic feature by RNAseq alignments, including 38 samples with support for all annotated introns";
NC_043019.1	Gnomon	exon	26221311	26221457	.	-	.	gene_id "LOC115223431"; db_xref "GeneID:115223431"; gbkey "mRNA"; gene "LOC115223431"; ID ""; gene_name "LOC115223431"; transcript_id "XM_029793973.2"; product "E3 ubiquitin-protein ligase HUWE1, transcript variant X7"; exon_number "50"; model_evidence "Supporting evidence includes similarity to: 2 Proteins, and 100% coverage of the annotated genomic feature by RNAseq alignments, including 38 samples with support for all annotated introns";
NC_043019.1	Gnomon	exon	26221680	26221779	.	-	.	gene_id "LOC115223431"; db_xref "GeneID:115223431"; gbkey "mRNA"; gene "LOC115223431"; ID ""; gene_name "LOC115223431"; transcript_id "XM_029793973.2"; product "E3 ubiquitin-protein ligase HUWE1, transcript variant X7"; exon_number "49"; model_evidence "Supporting evidence includes similarity to: 2 Proteins, and 100% coverage of the annotated genomic feature by RNAseq alignments, including 38 samples with support for all annotated introns";
NC_043019.1	Gnomon	exon	26225090	26225229	.	-	.	gene_id "LOC115223431"; db_xref "GeneID:115223431"; gbkey "mRNA"; gene "LOC115223431"; ID ""; gene_name "LOC115223431"; transcript_id "XM_029793973.2"; product "E3 ubiquitin-protein ligase HUWE1, transcript variant X7"; exon_number "48"; model_evidence "Supporting evidence includes similarity to: 2 Proteins, and 100% coverage of the annotated genomic feature by RNAseq alignments, including 38 samples with support for all annotated introns";
NC_043019.1	Gnomon	exon	26226799	26227354	.	-	.	gene_id "LOC115223431"; db_xref "GeneID:115223431"; gbkey "mRNA"; gene "LOC115223431"; ID ""; gene_name "LOC115223431"; transcript_id "XM_029793973.2"; product "E3 ubiquitin-protein ligase HUWE1, transcript variant X7"; exon_number "47"; model_evidence "Supporting evidence includes similarity to: 2 Proteins, and 100% coverage of the annotated genomic feature by RNAseq alignments, including 38 samples with support for all annotated introns";
NC_043019.1	Gnomon	exon	26228473	26228676	.	-	.	gene_id "LOC115223431"; db_xref "GeneID:115223431"; gbkey "mRNA"; gene "LOC115223431"; ID ""; gene_name "LOC115223431"; transcript_id "XM_029793973.2"; product "E3 ubiquitin-protein ligase HUWE1, transcript variant X7"; exon_number "46"; model_evidence "Supporting evidence includes similarity to: 2 Proteins, and 100% coverage of the annotated genomic feature by RNAseq alignments, including 38 samples with support for all annotated introns";
NC_043019.1	Gnomon	exon	26230653	26230768	.	-	.	gene_id "LOC115223431"; db_xref "GeneID:115223431"; gbkey "mRNA"; gene "LOC115223431"; ID ""; gene_name "LOC115223431"; transcript_id "XM_029793973.2"; product "E3 ubiquitin-protein ligase HUWE1, transcript variant X7"; exon_number "45"; model_evidence "Supporting evidence includes similarity to: 2 Proteins, and 100% coverage of the annotated genomic feature by RNAseq alignments, including 38 samples with support for all annotated introns";
NC_043019.1	Gnomon	exon	26231902	26232093	.	-	.	gene_id "LOC115223431"; db_xref "GeneID:115223431"; gbkey "mRNA"; gene "LOC115223431"; ID ""; gene_name "LOC115223431"; transcript_id "XM_029793973.2"; product "E3 ubiquitin-protein ligase HUWE1, transcript variant X7"; exon_number "44"; model_evidence "Supporting evidence includes similarity to: 2 Proteins, and 100% coverage of the annotated genomic feature by RNAseq alignments, including 38 samples with support for all annotated introns";
NC_043019.1	Gnomon	exon	26233489	26233675	.	-	.	gene_id "LOC115223431"; db_xref "GeneID:115223431"; gbkey "mRNA"; gene "LOC115223431"; ID ""; gene_name "LOC115223431"; transcript_id "XM_029793973.2"; product "E3 ubiquitin-protein ligase HUWE1, transcript variant X7"; exon_number "43"; model_evidence "Supporting evidence includes similarity to: 2 Proteins, and 100% coverage of the annotated genomic feature by RNAseq alignments, including 38 samples with support for all annotated introns";
NC_043019.1	Gnomon	exon	26234554	26234794	.	-	.	gene_id "LOC115223431"; db_xref "GeneID:115223431"; gbkey "mRNA"; gene "LOC115223431"; ID ""; gene_name "LOC115223431"; transcript_id "XM_029793973.2"; product "E3 ubiquitin-protein ligase HUWE1, transcript variant X7"; exon_number "42"; model_evidence "Supporting evidence includes similarity to: 2 Proteins, and 100% coverage of the annotated genomic feature by RNAseq alignments, including 38 samples with support for all annotated introns";
NC_043019.1	Gnomon	exon	26236021	26236249	.	-	.	gene_id "LOC115223431"; db_xref "GeneID:115223431"; gbkey "mRNA"; gene "LOC115223431"; ID ""; gene_name "LOC115223431"; transcript_id "XM_029793973.2"; product "E3 ubiquitin-protein ligase HUWE1, transcript variant X7"; exon_number "41"; model_evidence "Supporting evidence includes similarity to: 2 Proteins, and 100% coverage of the annotated genomic feature by RNAseq alignments, including 38 samples with support for all annotated introns";
NC_043019.1	Gnomon	exon	26236732	26236846	.	-	.	gene_id "LOC115223431"; db_xref "GeneID:115223431"; gbkey "mRNA"; gene "LOC115223431"; ID ""; gene_name "LOC115223431"; transcript_id "XM_029793973.2"; product "E3 ubiquitin-protein ligase HUWE1, transcript variant X7"; exon_number "40"; model_evidence "Supporting evidence includes similarity to: 2 Proteins, and 100% coverage of the annotated genomic feature by RNAseq alignments, including 38 samples with support for all annotated introns";
NC_043019.1	Gnomon	exon	26238443	26238494	.	-	.	gene_id "LOC115223431"; db_xref "GeneID:115223431"; gbkey "mRNA"; gene "LOC115223431"; ID ""; gene_name "LOC115223431"; transcript_id "XM_029793973.2"; product "E3 ubiquitin-protein ligase HUWE1, transcript variant X7"; exon_number "39"; model_evidence "Supporting evidence includes similarity to: 2 Proteins, and 100% coverage of the annotated genomic feature by RNAseq alignments, including 38 samples with support for all annotated introns";
NC_043019.1	Gnomon	exon	26238978	26239093	.	-	.	gene_id "LOC115223431"; db_xref "GeneID:115223431"; gbkey "mRNA"; gene "LOC115223431"; ID ""; gene_name "LOC115223431"; transcript_id "XM_029793973.2"; product "E3 ubiquitin-protein ligase HUWE1, transcript variant X7"; exon_number "38"; model_evidence "Supporting evidence includes similarity to: 2 Proteins, and 100% coverage of the annotated genomic feature by RNAseq alignments, including 38 samples with support for all annotated introns";
NC_043019.1	Gnomon	exon	26239278	26239365	.	-	.	gene_id "LOC115223431"; db_xref "GeneID:115223431"; gbkey "mRNA"; gene "LOC115223431"; ID ""; gene_name "LOC115223431"; transcript_id "XM_029793973.2"; product "E3 ubiquitin-protein ligase HUWE1, transcript variant X7"; exon_number "37"; model_evidence "Supporting evidence includes similarity to: 2 Proteins, and 100% coverage of the annotated genomic feature by RNAseq alignments, including 38 samples with support for all annotated introns";
NC_043019.1	Gnomon	exon	26240266	26240384	.	-	.	gene_id "LOC115223431"; db_xref "GeneID:115223431"; gbkey "mRNA"; gene "LOC115223431"; ID ""; gene_name "LOC115223431"; transcript_id "XM_029793973.2"; product "E3 ubiquitin-protein ligase HUWE1, transcript variant X7"; exon_number "36"; model_evidence "Supporting evidence includes similarity to: 2 Proteins, and 100% coverage of the annotated genomic feature by RNAseq alignments, including 38 samples with support for all annotated introns";
NC_043019.1	Gnomon	exon	26240969	26241109	.	-	.	gene_id "LOC115223431"; db_xref "GeneID:115223431"; gbkey "mRNA"; gene "LOC115223431"; ID ""; gene_name "LOC115223431"; transcript_id "XM_029793973.2"; product "E3 ubiquitin-protein ligase HUWE1, transcript variant X7"; exon_number "35"; model_evidence "Supporting evidence includes similarity to: 2 Proteins, and 100% coverage of the annotated genomic feature by RNAseq alignments, including 38 samples with support for all annotated introns";
NC_043019.1	Gnomon	exon	26241627	26241866	.	-	.	gene_id "LOC115223431"; db_xref "GeneID:115223431"; gbkey "mRNA"; gene "LOC115223431"; ID ""; gene_name "LOC115223431"; transcript_id "XM_029793973.2"; product "E3 ubiquitin-protein ligase HUWE1, transcript variant X7"; exon_number "34"; model_evidence "Supporting evidence includes similarity to: 2 Proteins, and 100% coverage of the annotated genomic feature by RNAseq alignments, including 38 samples with support for all annotated introns";
NC_043019.1	Gnomon	exon	26243252	26243344	.	-	.	gene_id "LOC115223431"; db_xref "GeneID:115223431"; gbkey "mRNA"; gene "LOC115223431"; ID ""; gene_name "LOC115223431"; transcript_id "XM_029793973.2"; product "E3 ubiquitin-protein ligase HUWE1, transcript variant X7"; exon_number "33"; model_evidence "Supporting evidence includes similarity to: 2 Proteins, and 100% coverage of the annotated genomic feature by RNAseq alignments, including 38 samples with support for all annotated introns";
NC_043019.1	Gnomon	exon	26244215	26244355	.	-	.	gene_id "LOC115223431"; db_xref "GeneID:115223431"; gbkey "mRNA"; gene "LOC115223431"; ID ""; gene_name "LOC115223431"; transcript_id "XM_029793973.2"; product "E3 ubiquitin-protein ligase HUWE1, transcript variant X7"; exon_number "32"; model_evidence "Supporting evidence includes similarity to: 2 Proteins, and 100% coverage of the annotated genomic feature by RNAseq alignments, including 38 samples with support for all annotated introns";
NC_043019.1	Gnomon	exon	26245958	26246068	.	-	.	gene_id "LOC115223431"; db_xref "GeneID:115223431"; gbkey "mRNA"; gene "LOC115223431"; ID ""; gene_name "LOC115223431"; transcript_id "XM_029793973.2"; product "E3 ubiquitin-protein ligase HUWE1, transcript variant X7"; exon_number "31"; model_evidence "Supporting evidence includes similarity to: 2 Proteins, and 100% coverage of the annotated genomic feature by RNAseq alignments, including 38 samples with support for all annotated introns";
NC_043019.1	Gnomon	exon	26246888	26247010	.	-	.	gene_id "LOC115223431"; db_xref "GeneID:115223431"; gbkey "mRNA"; gene "LOC115223431"; ID ""; gene_name "LOC115223431"; transcript_id "XM_029793973.2"; product "E3 ubiquitin-protein ligase HUWE1, transcript variant X7"; exon_number "30"; model_evidence "Supporting evidence includes similarity to: 2 Proteins, and 100% coverage of the annotated genomic feature by RNAseq alignments, including 38 samples with support for all annotated introns";
NC_043019.1	Gnomon	exon	26247133	26247290	.	-	.	gene_id "LOC115223431"; db_xref "GeneID:115223431"; gbkey "mRNA"; gene "LOC115223431"; ID ""; gene_name "LOC115223431"; transcript_id "XM_029793973.2"; product "E3 ubiquitin-protein ligase HUWE1, transcript variant X7"; exon_number "29"; model_evidence "Supporting evidence includes similarity to: 2 Proteins, and 100% coverage of the annotated genomic feature by RNAseq alignments, including 38 samples with support for all annotated introns";
NC_043019.1	Gnomon	exon	26248561	26248634	.	-	.	gene_id "LOC115223431"; db_xref "GeneID:115223431"; gbkey "mRNA"; gene "LOC115223431"; ID ""; gene_name "LOC115223431"; transcript_id "XM_029793973.2"; product "E3 ubiquitin-protein ligase HUWE1, transcript variant X7"; exon_number "28"; model_evidence "Supporting evidence includes similarity to: 2 Proteins, and 100% coverage of the annotated genomic feature by RNAseq alignments, including 38 samples with support for all annotated introns";
NC_043019.1	Gnomon	exon	26249378	26250180	.	-	.	gene_id "LOC115223431"; db_xref "GeneID:115223431"; gbkey "mRNA"; gene "LOC115223431"; ID ""; gene_name "LOC115223431"; transcript_id "XM_029793973.2"; product "E3 ubiquitin-protein ligase HUWE1, transcript variant X7"; exon_number "27"; model_evidence "Supporting evidence includes similarity to: 2 Proteins, and 100% coverage of the annotated genomic feature by RNAseq alignments, including 38 samples with support for all annotated introns";
NC_043019.1	Gnomon	exon	26251205	26251450	.	-	.	gene_id "LOC115223431"; db_xref "GeneID:115223431"; gbkey "mRNA"; gene "LOC115223431"; ID ""; gene_name "LOC115223431"; transcript_id "XM_029793973.2"; product "E3 ubiquitin-protein ligase HUWE1, transcript variant X7"; exon_number "26"; model_evidence "Supporting evidence includes similarity to: 2 Proteins, and 100% coverage of the annotated genomic feature by RNAseq alignments, including 38 samples with support for all annotated introns";
NC_043019.1	Gnomon	exon	26252625	26252801	.	-	.	gene_id "LOC115223431"; db_xref "GeneID:115223431"; gbkey "mRNA"; gene "LOC115223431"; ID ""; gene_name "LOC115223431"; transcript_id "XM_029793973.2"; product "E3 ubiquitin-protein ligase HUWE1, transcript variant X7"; exon_number "25"; model_evidence "Supporting evidence includes similarity to: 2 Proteins, and 100% coverage of the annotated genomic feature by RNAseq alignments, including 38 samples with support for all annotated introns";
NC_043019.1	Gnomon	exon	26252979	26253030	.	-	.	gene_id "LOC115223431"; db_xref "GeneID:115223431"; gbkey "mRNA"; gene "LOC115223431"; ID ""; gene_name "LOC115223431"; transcript_id "XM_029793973.2"; product "E3 ubiquitin-protein ligase HUWE1, transcript variant X7"; exon_number "24"; model_evidence "Supporting evidence includes similarity to: 2 Proteins, and 100% coverage of the annotated genomic feature by RNAseq alignments, including 38 samples with support for all annotated introns";
NC_043019.1	Gnomon	exon	26254032	26254246	.	-	.	gene_id "LOC115223431"; db_xref "GeneID:115223431"; gbkey "mRNA"; gene "LOC115223431"; ID ""; gene_name "LOC115223431"; transcript_id "XM_029793973.2"; product "E3 ubiquitin-protein ligase HUWE1, transcript variant X7"; exon_number "23"; model_evidence "Supporting evidence includes similarity to: 2 Proteins, and 100% coverage of the annotated genomic feature by RNAseq alignments, including 38 samples with support for all annotated introns";
NC_043019.1	Gnomon	exon	26254438	26254529	.	-	.	gene_id "LOC115223431"; db_xref "GeneID:115223431"; gbkey "mRNA"; gene "LOC115223431"; ID ""; gene_name "LOC115223431"; transcript_id "XM_029793973.2"; product "E3 ubiquitin-protein ligase HUWE1, transcript variant X7"; exon_number "22"; model_evidence "Supporting evidence includes similarity to: 2 Proteins, and 100% coverage of the annotated genomic feature by RNAseq alignments, including 38 samples with support for all annotated introns";
NC_043019.1	Gnomon	exon	26254695	26254872	.	-	.	gene_id "LOC115223431"; db_xref "GeneID:115223431"; gbkey "mRNA"; gene "LOC115223431"; ID ""; gene_name "LOC115223431"; transcript_id "XM_029793973.2"; product "E3 ubiquitin-protein ligase HUWE1, transcript variant X7"; exon_number "21"; model_evidence "Supporting evidence includes similarity to: 2 Proteins, and 100% coverage of the annotated genomic feature by RNAseq alignments, including 38 samples with support for all annotated introns";
NC_043019.1	Gnomon	exon	26256938	26257044	.	-	.	gene_id "LOC115223431"; db_xref "GeneID:115223431"; gbkey "mRNA"; gene "LOC115223431"; ID ""; gene_name "LOC115223431"; transcript_id "XM_029793973.2"; product "E3 ubiquitin-protein ligase HUWE1, transcript variant X7"; exon_number "20"; model_evidence "Supporting evidence includes similarity to: 2 Proteins, and 100% coverage of the annotated genomic feature by RNAseq alignments, including 38 samples with support for all annotated introns";
NC_043019.1	Gnomon	exon	26257160	26257240	.	-	.	gene_id "LOC115223431"; db_xref "GeneID:115223431"; gbkey "mRNA"; gene "LOC115223431"; ID ""; gene_name "LOC115223431"; transcript_id "XM_029793973.2"; product "E3 ubiquitin-protein ligase HUWE1, transcript variant X7"; exon_number "19"; model_evidence "Supporting evidence includes similarity to: 2 Proteins, and 100% coverage of the annotated genomic feature by RNAseq alignments, including 38 samples with support for all annotated introns";
NC_043019.1	Gnomon	exon	26258651	26258752	.	-	.	gene_id "LOC115223431"; db_xref "GeneID:115223431"; gbkey "mRNA"; gene "LOC115223431"; ID ""; gene_name "LOC115223431"; transcript_id "XM_029793973.2"; product "E3 ubiquitin-protein ligase HUWE1, transcript variant X7"; exon_number "18"; model_evidence "Supporting evidence includes similarity to: 2 Proteins, and 100% coverage of the annotated genomic feature by RNAseq alignments, including 38 samples with support for all annotated introns";
NC_043019.1	Gnomon	exon	26259006	26259201	.	-	.	gene_id "LOC115223431"; db_xref "GeneID:115223431"; gbkey "mRNA"; gene "LOC115223431"; ID ""; gene_name "LOC115223431"; transcript_id "XM_029793973.2"; product "E3 ubiquitin-protein ligase HUWE1, transcript variant X7"; exon_number "17"; model_evidence "Supporting evidence includes similarity to: 2 Proteins, and 100% coverage of the annotated genomic feature by RNAseq alignments, including 38 samples with support for all annotated introns";
NC_043019.1	Gnomon	exon	26259664	26259765	.	-	.	gene_id "LOC115223431"; db_xref "GeneID:115223431"; gbkey "mRNA"; gene "LOC115223431"; ID ""; gene_name "LOC115223431"; transcript_id "XM_029793973.2"; product "E3 ubiquitin-protein ligase HUWE1, transcript variant X7"; exon_number "16"; model_evidence "Supporting evidence includes similarity to: 2 Proteins, and 100% coverage of the annotated genomic feature by RNAseq alignments, including 38 samples with support for all annotated introns";
NC_043019.1	Gnomon	exon	26260132	26260217	.	-	.	gene_id "LOC115223431"; db_xref "GeneID:115223431"; gbkey "mRNA"; gene "LOC115223431"; ID ""; gene_name "LOC115223431"; transcript_id "XM_029793973.2"; product "E3 ubiquitin-protein ligase HUWE1, transcript variant X7"; exon_number "15"; model_evidence "Supporting evidence includes similarity to: 2 Proteins, and 100% coverage of the annotated genomic feature by RNAseq alignments, including 38 samples with support for all annotated introns";
NC_043019.1	Gnomon	exon	26261340	26261420	.	-	.	gene_id "LOC115223431"; db_xref "GeneID:115223431"; gbkey "mRNA"; gene "LOC115223431"; ID ""; gene_name "LOC115223431"; transcript_id "XM_029793973.2"; product "E3 ubiquitin-protein ligase HUWE1, transcript variant X7"; exon_number "14"; model_evidence "Supporting evidence includes similarity to: 2 Proteins, and 100% coverage of the annotated genomic feature by RNAseq alignments, including 38 samples with support for all annotated introns";
NC_043019.1	Gnomon	exon	26262219	26262307	.	-	.	gene_id "LOC115223431"; db_xref "GeneID:115223431"; gbkey "mRNA"; gene "LOC115223431"; ID ""; gene_name "LOC115223431"; transcript_id "XM_029793973.2"; product "E3 ubiquitin-protein ligase HUWE1, transcript variant X7"; exon_number "13"; model_evidence "Supporting evidence includes similarity to: 2 Proteins, and 100% coverage of the annotated genomic feature by RNAseq alignments, including 38 samples with support for all annotated introns";
NC_043019.1	Gnomon	exon	26264244	26264305	.	-	.	gene_id "LOC115223431"; db_xref "GeneID:115223431"; gbkey "mRNA"; gene "LOC115223431"; ID ""; gene_name "LOC115223431"; transcript_id "XM_029793973.2"; product "E3 ubiquitin-protein ligase HUWE1, transcript variant X7"; exon_number "12"; model_evidence "Supporting evidence includes similarity to: 2 Proteins, and 100% coverage of the annotated genomic feature by RNAseq alignments, including 38 samples with support for all annotated introns";
NC_043019.1	Gnomon	exon	26265974	26266074	.	-	.	gene_id "LOC115223431"; db_xref "GeneID:115223431"; gbkey "mRNA"; gene "LOC115223431"; ID ""; gene_name "LOC115223431"; transcript_id "XM_029793973.2"; product "E3 ubiquitin-protein ligase HUWE1, transcript variant X7"; exon_number "11"; model_evidence "Supporting evidence includes similarity to: 2 Proteins, and 100% coverage of the annotated genomic feature by RNAseq alignments, including 38 samples with support for all annotated introns";
NC_043019.1	Gnomon	exon	26266271	26266370	.	-	.	gene_id "LOC115223431"; db_xref "GeneID:115223431"; gbkey "mRNA"; gene "LOC115223431"; ID ""; gene_name "LOC115223431"; transcript_id "XM_029793973.2"; product "E3 ubiquitin-protein ligase HUWE1, transcript variant X7"; exon_number "10"; model_evidence "Supporting evidence includes similarity to: 2 Proteins, and 100% coverage of the annotated genomic feature by RNAseq alignments, including 38 samples with support for all annotated introns";
NC_043019.1	Gnomon	exon	26267028	26267144	.	-	.	gene_id "LOC115223431"; db_xref "GeneID:115223431"; gbkey "mRNA"; gene "LOC115223431"; ID ""; gene_name "LOC115223431"; transcript_id "XM_029793973.2"; product "E3 ubiquitin-protein ligase HUWE1, transcript variant X7"; exon_number "9"; model_evidence "Supporting evidence includes similarity to: 2 Proteins, and 100% coverage of the annotated genomic feature by RNAseq alignments, including 38 samples with support for all annotated introns";
NC_043019.1	Gnomon	exon	26267852	26267926	.	-	.	gene_id "LOC115223431"; db_xref "GeneID:115223431"; gbkey "mRNA"; gene "LOC115223431"; ID ""; gene_name "LOC115223431"; transcript_id "XM_029793973.2"; product "E3 ubiquitin-protein ligase HUWE1, transcript variant X7"; exon_number "8"; model_evidence "Supporting evidence includes similarity to: 2 Proteins, and 100% coverage of the annotated genomic feature by RNAseq alignments, including 38 samples with support for all annotated introns";
NC_043019.1	Gnomon	exon	26271023	26271085	.	-	.	gene_id "LOC115223431"; db_xref "GeneID:115223431"; gbkey "mRNA"; gene "LOC115223431"; ID ""; gene_name "LOC115223431"; transcript_id "XM_029793973.2"; product "E3 ubiquitin-protein ligase HUWE1, transcript variant X7"; exon_number "7"; model_evidence "Supporting evidence includes similarity to: 2 Proteins, and 100% coverage of the annotated genomic feature by RNAseq alignments, including 38 samples with support for all annotated introns";
NC_043019.1	Gnomon	exon	26272476	26272554	.	-	.	gene_id "LOC115223431"; db_xref "GeneID:115223431"; gbkey "mRNA"; gene "LOC115223431"; ID ""; gene_name "LOC115223431"; transcript_id "XM_029793973.2"; product "E3 ubiquitin-protein ligase HUWE1, transcript variant X7"; exon_number "6"; model_evidence "Supporting evidence includes similarity to: 2 Proteins, and 100% coverage of the annotated genomic feature by RNAseq alignments, including 38 samples with support for all annotated introns";
NC_043019.1	Gnomon	exon	26273528	26273688	.	-	.	gene_id "LOC115223431"; db_xref "GeneID:115223431"; gbkey "mRNA"; gene "LOC115223431"; ID ""; gene_name "LOC115223431"; transcript_id "XM_029793973.2"; product "E3 ubiquitin-protein ligase HUWE1, transcript variant X7"; exon_number "5"; model_evidence "Supporting evidence includes similarity to: 2 Proteins, and 100% coverage of the annotated genomic feature by RNAseq alignments, including 38 samples with support for all annotated introns";
NC_043019.1	Gnomon	exon	26275875	26275994	.	-	.	gene_id "LOC115223431"; db_xref "GeneID:115223431"; gbkey "mRNA"; gene "LOC115223431"; ID ""; gene_name "LOC115223431"; transcript_id "XM_029793973.2"; product "E3 ubiquitin-protein ligase HUWE1, transcript variant X7"; exon_number "4"; model_evidence "Supporting evidence includes similarity to: 2 Proteins, and 100% coverage of the annotated genomic feature by RNAseq alignments, including 38 samples with support for all annotated introns";
NC_043019.1	Gnomon	exon	26279578	26279676	.	-	.	gene_id "LOC115223431"; db_xref "GeneID:115223431"; gbkey "mRNA"; gene "LOC115223431"; ID ""; gene_name "LOC115223431"; transcript_id "XM_029793973.2"; product "E3 ubiquitin-protein ligase HUWE1, transcript variant X7"; exon_number "3"; model_evidence "Supporting evidence includes similarity to: 2 Proteins, and 100% coverage of the annotated genomic feature by RNAseq alignments, including 38 samples with support for all annotated introns";
NC_043019.1	Gnomon	exon	26292751	26292838	.	-	.	gene_id "LOC115223431"; db_xref "GeneID:115223431"; gbkey "mRNA"; gene "LOC115223431"; ID ""; gene_name "LOC115223431"; transcript_id "XM_029793973.2"; product "E3 ubiquitin-protein ligase HUWE1, transcript variant X7"; exon_number "2"; model_evidence "Supporting evidence includes similarity to: 2 Proteins, and 100% coverage of the annotated genomic feature by RNAseq alignments, including 38 samples with support for all annotated introns";
NC_043019.1	Gnomon	exon	26324781	26325000	.	-	.	gene_id "LOC115223431"; db_xref "GeneID:115223431"; gbkey "mRNA"; gene "LOC115223431"; ID ""; gene_name "LOC115223431"; transcript_id "XM_029793973.2"; product "E3 ubiquitin-protein ligase HUWE1, transcript variant X7"; exon_number "1"; model_evidence "Supporting evidence includes similarity to: 2 Proteins, and 100% coverage of the annotated genomic feature by RNAseq alignments, including 38 samples with support for all annotated introns";
NC_043019.1	Gnomon	start_codon	26292793	26292795	.	-	0	gene_id "LOC115223431"; db_xref "GeneID:115223431"; gbkey "CDS"; gene "LOC115223431"; ID ""; gene_name "LOC115223431"; transcript_id "XM_029793973.2"; product "E3 ubiquitin-protein ligase HUWE1 isoform X7"; protein_id "XP_029649833.1"; exon_number "2";
NC_043019.1	Gnomon	stop_codon	26171093	26171095	.	-	0	gene_id "LOC115223431"; db_xref "GeneID:115223431"; gbkey "CDS"; gene "LOC115223431"; ID ""; gene_name "LOC115223431"; transcript_id "XM_029793973.2"; product "E3 ubiquitin-protein ligase HUWE1 isoform X7"; protein_id "XP_029649833.1"; exon_number "78";
NC_043019.1	Gnomon	transcript	26171044	26325000	.	-	.	gene_id "LOC115223431"; ID "XM_029793974.2"; gene_name "LOC115223431"; transcript_id "XM_029793974.2";
NC_043019.1	Gnomon	CDS	26171096	26171195	.	-	1	gene_id "LOC115223431"; db_xref "GeneID:115223431"; gbkey "CDS"; gene "LOC115223431"; ID ""; gene_name "LOC115223431"; transcript_id "XM_029793974.2"; product "E3 ubiquitin-protein ligase HUWE1 isoform X8"; protein_id "XP_029649834.1"; exon_number "78";
NC_043019.1	Gnomon	CDS	26172984	26173174	.	-	0	gene_id "LOC115223431"; db_xref "GeneID:115223431"; gbkey "CDS"; gene "LOC115223431"; ID ""; gene_name "LOC115223431"; transcript_id "XM_029793974.2"; product "E3 ubiquitin-protein ligase HUWE1 isoform X8"; protein_id "XP_029649834.1"; exon_number "77";
NC_043019.1	Gnomon	CDS	26176327	26176626	.	-	0	gene_id "LOC115223431"; db_xref "GeneID:115223431"; gbkey "CDS"; gene "LOC115223431"; ID ""; gene_name "LOC115223431"; transcript_id "XM_029793974.2"; product "E3 ubiquitin-protein ligase HUWE1 isoform X8"; protein_id "XP_029649834.1"; exon_number "76";
NC_043019.1	Gnomon	CDS	26178111	26178216	.	-	1	gene_id "LOC115223431"; db_xref "GeneID:115223431"; gbkey "CDS"; gene "LOC115223431"; ID ""; gene_name "LOC115223431"; transcript_id "XM_029793974.2"; product "E3 ubiquitin-protein ligase HUWE1 isoform X8"; protein_id "XP_029649834.1"; exon_number "75";
NC_043019.1	Gnomon	CDS	26178886	26179156	.	-	2	gene_id "LOC115223431"; db_xref "GeneID:115223431"; gbkey "CDS"; gene "LOC115223431"; ID ""; gene_name "LOC115223431"; transcript_id "XM_029793974.2"; product "E3 ubiquitin-protein ligase HUWE1 isoform X8"; protein_id "XP_029649834.1"; exon_number "74";
NC_043019.1	Gnomon	CDS	26180117	26180392	.	-	2	gene_id "LOC115223431"; db_xref "GeneID:115223431"; gbkey "CDS"; gene "LOC115223431"; ID ""; gene_name "LOC115223431"; transcript_id "XM_029793974.2"; product "E3 ubiquitin-protein ligase HUWE1 isoform X8"; protein_id "XP_029649834.1"; exon_number "73";
NC_043019.1	Gnomon	CDS	26181555	26181761	.	-	2	gene_id "LOC115223431"; db_xref "GeneID:115223431"; gbkey "CDS"; gene "LOC115223431"; ID ""; gene_name "LOC115223431"; transcript_id "XM_029793974.2"; product "E3 ubiquitin-protein ligase HUWE1 isoform X8"; protein_id "XP_029649834.1"; exon_number "72";
NC_043019.1	Gnomon	CDS	26183733	26183924	.	-	2	gene_id "LOC115223431"; db_xref "GeneID:115223431"; gbkey "CDS"; gene "LOC115223431"; ID ""; gene_name "LOC115223431"; transcript_id "XM_029793974.2"; product "E3 ubiquitin-protein ligase HUWE1 isoform X8"; protein_id "XP_029649834.1"; exon_number "71";
NC_043019.1	Gnomon	CDS	26185756	26186055	.	-	2	gene_id "LOC115223431"; db_xref "GeneID:115223431"; gbkey "CDS"; gene "LOC115223431"; ID ""; gene_name "LOC115223431"; transcript_id "XM_029793974.2"; product "E3 ubiquitin-protein ligase HUWE1 isoform X8"; protein_id "XP_029649834.1"; exon_number "70";
NC_043019.1	Gnomon	CDS	26186618	26186811	.	-	1	gene_id "LOC115223431"; db_xref "GeneID:115223431"; gbkey "CDS"; gene "LOC115223431"; ID ""; gene_name "LOC115223431"; transcript_id "XM_029793974.2"; product "E3 ubiquitin-protein ligase HUWE1 isoform X8"; protein_id "XP_029649834.1"; exon_number "69";
NC_043019.1	Gnomon	CDS	26189530	26189634	.	-	1	gene_id "LOC115223431"; db_xref "GeneID:115223431"; gbkey "CDS"; gene "LOC115223431"; ID ""; gene_name "LOC115223431"; transcript_id "XM_029793974.2"; product "E3 ubiquitin-protein ligase HUWE1 isoform X8"; protein_id "XP_029649834.1"; exon_number "68";
NC_043019.1	Gnomon	CDS	26191549	26191706	.	-	0	gene_id "LOC115223431"; db_xref "GeneID:115223431"; gbkey "CDS"; gene "LOC115223431"; ID ""; gene_name "LOC115223431"; transcript_id "XM_029793974.2"; product "E3 ubiquitin-protein ligase HUWE1 isoform X8"; protein_id "XP_029649834.1"; exon_number "67";
NC_043019.1	Gnomon	CDS	26194793	26194863	.	-	2	gene_id "LOC115223431"; db_xref "GeneID:115223431"; gbkey "CDS"; gene "LOC115223431"; ID ""; gene_name "LOC115223431"; transcript_id "XM_029793974.2"; product "E3 ubiquitin-protein ligase HUWE1 isoform X8"; protein_id "XP_029649834.1"; exon_number "66";
NC_043019.1	Gnomon	CDS	26198185	26199465	.	-	2	gene_id "LOC115223431"; db_xref "GeneID:115223431"; gbkey "CDS"; gene "LOC115223431"; ID ""; gene_name "LOC115223431"; transcript_id "XM_029793974.2"; product "E3 ubiquitin-protein ligase HUWE1 isoform X8"; protein_id "XP_029649834.1"; exon_number "65";
NC_043019.1	Gnomon	CDS	26199878	26200169	.	-	0	gene_id "LOC115223431"; db_xref "GeneID:115223431"; gbkey "CDS"; gene "LOC115223431"; ID ""; gene_name "LOC115223431"; transcript_id "XM_029793974.2"; product "E3 ubiquitin-protein ligase HUWE1 isoform X8"; protein_id "XP_029649834.1"; exon_number "64";
NC_043019.1	Gnomon	CDS	26201431	26201636	.	-	2	gene_id "LOC115223431"; db_xref "GeneID:115223431"; gbkey "CDS"; gene "LOC115223431"; ID ""; gene_name "LOC115223431"; transcript_id "XM_029793974.2"; product "E3 ubiquitin-protein ligase HUWE1 isoform X8"; protein_id "XP_029649834.1"; exon_number "63";
NC_043019.1	Gnomon	CDS	26202759	26202910	.	-	1	gene_id "LOC115223431"; db_xref "GeneID:115223431"; gbkey "CDS"; gene "LOC115223431"; ID ""; gene_name "LOC115223431"; transcript_id "XM_029793974.2"; product "E3 ubiquitin-protein ligase HUWE1 isoform X8"; protein_id "XP_029649834.1"; exon_number "62";
NC_043019.1	Gnomon	CDS	26203058	26203139	.	-	2	gene_id "LOC115223431"; db_xref "GeneID:115223431"; gbkey "CDS"; gene "LOC115223431"; ID ""; gene_name "LOC115223431"; transcript_id "XM_029793974.2"; product "E3 ubiquitin-protein ligase HUWE1 isoform X8"; protein_id "XP_029649834.1"; exon_number "61";
NC_043019.1	Gnomon	CDS	26204325	26204674	.	-	1	gene_id "LOC115223431"; db_xref "GeneID:115223431"; gbkey "CDS"; gene "LOC115223431"; ID ""; gene_name "LOC115223431"; transcript_id "XM_029793974.2"; product "E3 ubiquitin-protein ligase HUWE1 isoform X8"; protein_id "XP_029649834.1"; exon_number "60";
NC_043019.1	Gnomon	CDS	26205937	26206237	.	-	2	gene_id "LOC115223431"; db_xref "GeneID:115223431"; gbkey "CDS"; gene "LOC115223431"; ID ""; gene_name "LOC115223431"; transcript_id "XM_029793974.2"; product "E3 ubiquitin-protein ligase HUWE1 isoform X8"; protein_id "XP_029649834.1"; exon_number "59";
NC_043019.1	Gnomon	CDS	26207981	26208086	.	-	0	gene_id "LOC115223431"; db_xref "GeneID:115223431"; gbkey "CDS"; gene "LOC115223431"; ID ""; gene_name "LOC115223431"; transcript_id "XM_029793974.2"; product "E3 ubiquitin-protein ligase HUWE1 isoform X8"; protein_id "XP_029649834.1"; exon_number "58";
NC_043019.1	Gnomon	CDS	26209386	26209576	.	-	2	gene_id "LOC115223431"; db_xref "GeneID:115223431"; gbkey "CDS"; gene "LOC115223431"; ID ""; gene_name "LOC115223431"; transcript_id "XM_029793974.2"; product "E3 ubiquitin-protein ligase HUWE1 isoform X8"; protein_id "XP_029649834.1"; exon_number "57";
NC_043019.1	Gnomon	CDS	26210491	26210614	.	-	0	gene_id "LOC115223431"; db_xref "GeneID:115223431"; gbkey "CDS"; gene "LOC115223431"; ID ""; gene_name "LOC115223431"; transcript_id "XM_029793974.2"; product "E3 ubiquitin-protein ligase HUWE1 isoform X8"; protein_id "XP_029649834.1"; exon_number "56";
NC_043019.1	Gnomon	CDS	26211795	26211936	.	-	1	gene_id "LOC115223431"; db_xref "GeneID:115223431"; gbkey "CDS"; gene "LOC115223431"; ID ""; gene_name "LOC115223431"; transcript_id "XM_029793974.2"; product "E3 ubiquitin-protein ligase HUWE1 isoform X8"; protein_id "XP_029649834.1"; exon_number "55";
NC_043019.1	Gnomon	CDS	26213433	26213646	.	-	2	gene_id "LOC115223431"; db_xref "GeneID:115223431"; gbkey "CDS"; gene "LOC115223431"; ID ""; gene_name "LOC115223431"; transcript_id "XM_029793974.2"; product "E3 ubiquitin-protein ligase HUWE1 isoform X8"; protein_id "XP_029649834.1"; exon_number "54";
NC_043019.1	Gnomon	CDS	26215573	26215593	.	-	2	gene_id "LOC115223431"; db_xref "GeneID:115223431"; gbkey "CDS"; gene "LOC115223431"; ID ""; gene_name "LOC115223431"; transcript_id "XM_029793974.2"; product "E3 ubiquitin-protein ligase HUWE1 isoform X8"; protein_id "XP_029649834.1"; exon_number "53";
NC_043019.1	Gnomon	CDS	26216385	26216511	.	-	0	gene_id "LOC115223431"; db_xref "GeneID:115223431"; gbkey "CDS"; gene "LOC115223431"; ID ""; gene_name "LOC115223431"; transcript_id "XM_029793974.2"; product "E3 ubiquitin-protein ligase HUWE1 isoform X8"; protein_id "XP_029649834.1"; exon_number "52";
NC_043019.1	Gnomon	CDS	26218644	26218756	.	-	2	gene_id "LOC115223431"; db_xref "GeneID:115223431"; gbkey "CDS"; gene "LOC115223431"; ID ""; gene_name "LOC115223431"; transcript_id "XM_029793974.2"; product "E3 ubiquitin-protein ligase HUWE1 isoform X8"; protein_id "XP_029649834.1"; exon_number "51";
NC_043019.1	Gnomon	CDS	26221311	26221457	.	-	2	gene_id "LOC115223431"; db_xref "GeneID:115223431"; gbkey "CDS"; gene "LOC115223431"; ID ""; gene_name "LOC115223431"; transcript_id "XM_029793974.2"; product "E3 ubiquitin-protein ligase HUWE1 isoform X8"; protein_id "XP_029649834.1"; exon_number "50";
NC_043019.1	Gnomon	CDS	26221680	26221779	.	-	0	gene_id "LOC115223431"; db_xref "GeneID:115223431"; gbkey "CDS"; gene "LOC115223431"; ID ""; gene_name "LOC115223431"; transcript_id "XM_029793974.2"; product "E3 ubiquitin-protein ligase HUWE1 isoform X8"; protein_id "XP_029649834.1"; exon_number "49";
NC_043019.1	Gnomon	CDS	26225090	26225229	.	-	2	gene_id "LOC115223431"; db_xref "GeneID:115223431"; gbkey "CDS"; gene "LOC115223431"; ID ""; gene_name "LOC115223431"; transcript_id "XM_029793974.2"; product "E3 ubiquitin-protein ligase HUWE1 isoform X8"; protein_id "XP_029649834.1"; exon_number "48";
NC_043019.1	Gnomon	CDS	26226799	26227354	.	-	0	gene_id "LOC115223431"; db_xref "GeneID:115223431"; gbkey "CDS"; gene "LOC115223431"; ID ""; gene_name "LOC115223431"; transcript_id "XM_029793974.2"; product "E3 ubiquitin-protein ligase HUWE1 isoform X8"; protein_id "XP_029649834.1"; exon_number "47";
NC_043019.1	Gnomon	CDS	26228473	26228676	.	-	0	gene_id "LOC115223431"; db_xref "GeneID:115223431"; gbkey "CDS"; gene "LOC115223431"; ID ""; gene_name "LOC115223431"; transcript_id "XM_029793974.2"; product "E3 ubiquitin-protein ligase HUWE1 isoform X8"; protein_id "XP_029649834.1"; exon_number "46";
NC_043019.1	Gnomon	CDS	26230653	26230768	.	-	2	gene_id "LOC115223431"; db_xref "GeneID:115223431"; gbkey "CDS"; gene "LOC115223431"; ID ""; gene_name "LOC115223431"; transcript_id "XM_029793974.2"; product "E3 ubiquitin-protein ligase HUWE1 isoform X8"; protein_id "XP_029649834.1"; exon_number "45";
NC_043019.1	Gnomon	CDS	26231902	26232093	.	-	2	gene_id "LOC115223431"; db_xref "GeneID:115223431"; gbkey "CDS"; gene "LOC115223431"; ID ""; gene_name "LOC115223431"; transcript_id "XM_029793974.2"; product "E3 ubiquitin-protein ligase HUWE1 isoform X8"; protein_id "XP_029649834.1"; exon_number "44";
NC_043019.1	Gnomon	CDS	26233489	26233675	.	-	0	gene_id "LOC115223431"; db_xref "GeneID:115223431"; gbkey "CDS"; gene "LOC115223431"; ID ""; gene_name "LOC115223431"; transcript_id "XM_029793974.2"; product "E3 ubiquitin-protein ligase HUWE1 isoform X8"; protein_id "XP_029649834.1"; exon_number "43";
NC_043019.1	Gnomon	CDS	26234554	26234794	.	-	1	gene_id "LOC115223431"; db_xref "GeneID:115223431"; gbkey "CDS"; gene "LOC115223431"; ID ""; gene_name "LOC115223431"; transcript_id "XM_029793974.2"; product "E3 ubiquitin-protein ligase HUWE1 isoform X8"; protein_id "XP_029649834.1"; exon_number "42";
NC_043019.1	Gnomon	CDS	26236021	26236249	.	-	2	gene_id "LOC115223431"; db_xref "GeneID:115223431"; gbkey "CDS"; gene "LOC115223431"; ID ""; gene_name "LOC115223431"; transcript_id "XM_029793974.2"; product "E3 ubiquitin-protein ligase HUWE1 isoform X8"; protein_id "XP_029649834.1"; exon_number "41";
NC_043019.1	Gnomon	CDS	26236732	26236846	.	-	0	gene_id "LOC115223431"; db_xref "GeneID:115223431"; gbkey "CDS"; gene "LOC115223431"; ID ""; gene_name "LOC115223431"; transcript_id "XM_029793974.2"; product "E3 ubiquitin-protein ligase HUWE1 isoform X8"; protein_id "XP_029649834.1"; exon_number "40";
NC_043019.1	Gnomon	CDS	26238443	26238494	.	-	1	gene_id "LOC115223431"; db_xref "GeneID:115223431"; gbkey "CDS"; gene "LOC115223431"; ID ""; gene_name "LOC115223431"; transcript_id "XM_029793974.2"; product "E3 ubiquitin-protein ligase HUWE1 isoform X8"; protein_id "XP_029649834.1"; exon_number "39";
NC_043019.1	Gnomon	CDS	26238978	26239093	.	-	0	gene_id "LOC115223431"; db_xref "GeneID:115223431"; gbkey "CDS"; gene "LOC115223431"; ID ""; gene_name "LOC115223431"; transcript_id "XM_029793974.2"; product "E3 ubiquitin-protein ligase HUWE1 isoform X8"; protein_id "XP_029649834.1"; exon_number "38";
NC_043019.1	Gnomon	CDS	26239278	26239365	.	-	1	gene_id "LOC115223431"; db_xref "GeneID:115223431"; gbkey "CDS"; gene "LOC115223431"; ID ""; gene_name "LOC115223431"; transcript_id "XM_029793974.2"; product "E3 ubiquitin-protein ligase HUWE1 isoform X8"; protein_id "XP_029649834.1"; exon_number "37";
NC_043019.1	Gnomon	CDS	26240266	26240384	.	-	0	gene_id "LOC115223431"; db_xref "GeneID:115223431"; gbkey "CDS"; gene "LOC115223431"; ID ""; gene_name "LOC115223431"; transcript_id "XM_029793974.2"; product "E3 ubiquitin-protein ligase HUWE1 isoform X8"; protein_id "XP_029649834.1"; exon_number "36";
NC_043019.1	Gnomon	CDS	26240969	26241109	.	-	0	gene_id "LOC115223431"; db_xref "GeneID:115223431"; gbkey "CDS"; gene "LOC115223431"; ID ""; gene_name "LOC115223431"; transcript_id "XM_029793974.2"; product "E3 ubiquitin-protein ligase HUWE1 isoform X8"; protein_id "XP_029649834.1"; exon_number "35";
NC_043019.1	Gnomon	CDS	26241627	26241866	.	-	0	gene_id "LOC115223431"; db_xref "GeneID:115223431"; gbkey "CDS"; gene "LOC115223431"; ID ""; gene_name "LOC115223431"; transcript_id "XM_029793974.2"; product "E3 ubiquitin-protein ligase HUWE1 isoform X8"; protein_id "XP_029649834.1"; exon_number "34";
NC_043019.1	Gnomon	CDS	26243252	26243344	.	-	0	gene_id "LOC115223431"; db_xref "GeneID:115223431"; gbkey "CDS"; gene "LOC115223431"; ID ""; gene_name "LOC115223431"; transcript_id "XM_029793974.2"; product "E3 ubiquitin-protein ligase HUWE1 isoform X8"; protein_id "XP_029649834.1"; exon_number "33";
NC_043019.1	Gnomon	CDS	26244215	26244355	.	-	0	gene_id "LOC115223431"; db_xref "GeneID:115223431"; gbkey "CDS"; gene "LOC115223431"; ID ""; gene_name "LOC115223431"; transcript_id "XM_029793974.2"; product "E3 ubiquitin-protein ligase HUWE1 isoform X8"; protein_id "XP_029649834.1"; exon_number "32";
NC_043019.1	Gnomon	CDS	26245958	26246068	.	-	0	gene_id "LOC115223431"; db_xref "GeneID:115223431"; gbkey "CDS"; gene "LOC115223431"; ID ""; gene_name "LOC115223431"; transcript_id "XM_029793974.2"; product "E3 ubiquitin-protein ligase HUWE1 isoform X8"; protein_id "XP_029649834.1"; exon_number "31";
NC_043019.1	Gnomon	CDS	26246888	26247010	.	-	0	gene_id "LOC115223431"; db_xref "GeneID:115223431"; gbkey "CDS"; gene "LOC115223431"; ID ""; gene_name "LOC115223431"; transcript_id "XM_029793974.2"; product "E3 ubiquitin-protein ligase HUWE1 isoform X8"; protein_id "XP_029649834.1"; exon_number "30";
NC_043019.1	Gnomon	CDS	26247133	26247290	.	-	2	gene_id "LOC115223431"; db_xref "GeneID:115223431"; gbkey "CDS"; gene "LOC115223431"; ID ""; gene_name "LOC115223431"; transcript_id "XM_029793974.2"; product "E3 ubiquitin-protein ligase HUWE1 isoform X8"; protein_id "XP_029649834.1"; exon_number "29";
NC_043019.1	Gnomon	CDS	26248561	26248634	.	-	1	gene_id "LOC115223431"; db_xref "GeneID:115223431"; gbkey "CDS"; gene "LOC115223431"; ID ""; gene_name "LOC115223431"; transcript_id "XM_029793974.2"; product "E3 ubiquitin-protein ligase HUWE1 isoform X8"; protein_id "XP_029649834.1"; exon_number "28";
NC_043019.1	Gnomon	CDS	26249378	26250180	.	-	0	gene_id "LOC115223431"; db_xref "GeneID:115223431"; gbkey "CDS"; gene "LOC115223431"; ID ""; gene_name "LOC115223431"; transcript_id "XM_029793974.2"; product "E3 ubiquitin-protein ligase HUWE1 isoform X8"; protein_id "XP_029649834.1"; exon_number "27";
NC_043019.1	Gnomon	CDS	26251205	26251450	.	-	0	gene_id "LOC115223431"; db_xref "GeneID:115223431"; gbkey "CDS"; gene "LOC115223431"; ID ""; gene_name "LOC115223431"; transcript_id "XM_029793974.2"; product "E3 ubiquitin-protein ligase HUWE1 isoform X8"; protein_id "XP_029649834.1"; exon_number "26";
NC_043019.1	Gnomon	CDS	26252625	26252801	.	-	0	gene_id "LOC115223431"; db_xref "GeneID:115223431"; gbkey "CDS"; gene "LOC115223431"; ID ""; gene_name "LOC115223431"; transcript_id "XM_029793974.2"; product "E3 ubiquitin-protein ligase HUWE1 isoform X8"; protein_id "XP_029649834.1"; exon_number "25";
NC_043019.1	Gnomon	CDS	26252979	26253030	.	-	1	gene_id "LOC115223431"; db_xref "GeneID:115223431"; gbkey "CDS"; gene "LOC115223431"; ID ""; gene_name "LOC115223431"; transcript_id "XM_029793974.2"; product "E3 ubiquitin-protein ligase HUWE1 isoform X8"; protein_id "XP_029649834.1"; exon_number "24";
NC_043019.1	Gnomon	CDS	26254032	26254246	.	-	0	gene_id "LOC115223431"; db_xref "GeneID:115223431"; gbkey "CDS"; gene "LOC115223431"; ID ""; gene_name "LOC115223431"; transcript_id "XM_029793974.2"; product "E3 ubiquitin-protein ligase HUWE1 isoform X8"; protein_id "XP_029649834.1"; exon_number "23";
NC_043019.1	Gnomon	CDS	26254438	26254529	.	-	2	gene_id "LOC115223431"; db_xref "GeneID:115223431"; gbkey "CDS"; gene "LOC115223431"; ID ""; gene_name "LOC115223431"; transcript_id "XM_029793974.2"; product "E3 ubiquitin-protein ligase HUWE1 isoform X8"; protein_id "XP_029649834.1"; exon_number "22";
NC_043019.1	Gnomon	CDS	26254695	26254872	.	-	0	gene_id "LOC115223431"; db_xref "GeneID:115223431"; gbkey "CDS"; gene "LOC115223431"; ID ""; gene_name "LOC115223431"; transcript_id "XM_029793974.2"; product "E3 ubiquitin-protein ligase HUWE1 isoform X8"; protein_id "XP_029649834.1"; exon_number "21";
NC_043019.1	Gnomon	CDS	26256938	26257044	.	-	2	gene_id "LOC115223431"; db_xref "GeneID:115223431"; gbkey "CDS"; gene "LOC115223431"; ID ""; gene_name "LOC115223431"; transcript_id "XM_029793974.2"; product "E3 ubiquitin-protein ligase HUWE1 isoform X8"; protein_id "XP_029649834.1"; exon_number "20";
NC_043019.1	Gnomon	CDS	26257160	26257240	.	-	2	gene_id "LOC115223431"; db_xref "GeneID:115223431"; gbkey "CDS"; gene "LOC115223431"; ID ""; gene_name "LOC115223431"; transcript_id "XM_029793974.2"; product "E3 ubiquitin-protein ligase HUWE1 isoform X8"; protein_id "XP_029649834.1"; exon_number "19";
NC_043019.1	Gnomon	CDS	26258651	26258752	.	-	2	gene_id "LOC115223431"; db_xref "GeneID:115223431"; gbkey "CDS"; gene "LOC115223431"; ID ""; gene_name "LOC115223431"; transcript_id "XM_029793974.2"; product "E3 ubiquitin-protein ligase HUWE1 isoform X8"; protein_id "XP_029649834.1"; exon_number "18";
NC_043019.1	Gnomon	CDS	26259006	26259201	.	-	0	gene_id "LOC115223431"; db_xref "GeneID:115223431"; gbkey "CDS"; gene "LOC115223431"; ID ""; gene_name "LOC115223431"; transcript_id "XM_029793974.2"; product "E3 ubiquitin-protein ligase HUWE1 isoform X8"; protein_id "XP_029649834.1"; exon_number "17";
NC_043019.1	Gnomon	CDS	26259664	26259765	.	-	0	gene_id "LOC115223431"; db_xref "GeneID:115223431"; gbkey "CDS"; gene "LOC115223431"; ID ""; gene_name "LOC115223431"; transcript_id "XM_029793974.2"; product "E3 ubiquitin-protein ligase HUWE1 isoform X8"; protein_id "XP_029649834.1"; exon_number "16";
NC_043019.1	Gnomon	CDS	26260132	26260217	.	-	2	gene_id "LOC115223431"; db_xref "GeneID:115223431"; gbkey "CDS"; gene "LOC115223431"; ID ""; gene_name "LOC115223431"; transcript_id "XM_029793974.2"; product "E3 ubiquitin-protein ligase HUWE1 isoform X8"; protein_id "XP_029649834.1"; exon_number "15";
NC_043019.1	Gnomon	CDS	26261340	26261420	.	-	2	gene_id "LOC115223431"; db_xref "GeneID:115223431"; gbkey "CDS"; gene "LOC115223431"; ID ""; gene_name "LOC115223431"; transcript_id "XM_029793974.2"; product "E3 ubiquitin-protein ligase HUWE1 isoform X8"; protein_id "XP_029649834.1"; exon_number "14";
NC_043019.1	Gnomon	CDS	26262219	26262307	.	-	1	gene_id "LOC115223431"; db_xref "GeneID:115223431"; gbkey "CDS"; gene "LOC115223431"; ID ""; gene_name "LOC115223431"; transcript_id "XM_029793974.2"; product "E3 ubiquitin-protein ligase HUWE1 isoform X8"; protein_id "XP_029649834.1"; exon_number "13";
NC_043019.1	Gnomon	CDS	26264244	26264305	.	-	0	gene_id "LOC115223431"; db_xref "GeneID:115223431"; gbkey "CDS"; gene "LOC115223431"; ID ""; gene_name "LOC115223431"; transcript_id "XM_029793974.2"; product "E3 ubiquitin-protein ligase HUWE1 isoform X8"; protein_id "XP_029649834.1"; exon_number "12";
NC_043019.1	Gnomon	CDS	26265974	26266074	.	-	2	gene_id "LOC115223431"; db_xref "GeneID:115223431"; gbkey "CDS"; gene "LOC115223431"; ID ""; gene_name "LOC115223431"; transcript_id "XM_029793974.2"; product "E3 ubiquitin-protein ligase HUWE1 isoform X8"; protein_id "XP_029649834.1"; exon_number "11";
NC_043019.1	Gnomon	CDS	26266271	26266370	.	-	0	gene_id "LOC115223431"; db_xref "GeneID:115223431"; gbkey "CDS"; gene "LOC115223431"; ID ""; gene_name "LOC115223431"; transcript_id "XM_029793974.2"; product "E3 ubiquitin-protein ligase HUWE1 isoform X8"; protein_id "XP_029649834.1"; exon_number "10";
NC_043019.1	Gnomon	CDS	26267028	26267144	.	-	0	gene_id "LOC115223431"; db_xref "GeneID:115223431"; gbkey "CDS"; gene "LOC115223431"; ID ""; gene_name "LOC115223431"; transcript_id "XM_029793974.2"; product "E3 ubiquitin-protein ligase HUWE1 isoform X8"; protein_id "XP_029649834.1"; exon_number "9";
NC_043019.1	Gnomon	CDS	26267852	26267926	.	-	0	gene_id "LOC115223431"; db_xref "GeneID:115223431"; gbkey "CDS"; gene "LOC115223431"; ID ""; gene_name "LOC115223431"; transcript_id "XM_029793974.2"; product "E3 ubiquitin-protein ligase HUWE1 isoform X8"; protein_id "XP_029649834.1"; exon_number "8";
NC_043019.1	Gnomon	CDS	26271023	26271085	.	-	0	gene_id "LOC115223431"; db_xref "GeneID:115223431"; gbkey "CDS"; gene "LOC115223431"; ID ""; gene_name "LOC115223431"; transcript_id "XM_029793974.2"; product "E3 ubiquitin-protein ligase HUWE1 isoform X8"; protein_id "XP_029649834.1"; exon_number "7";
NC_043019.1	Gnomon	CDS	26272476	26272554	.	-	1	gene_id "LOC115223431"; db_xref "GeneID:115223431"; gbkey "CDS"; gene "LOC115223431"; ID ""; gene_name "LOC115223431"; transcript_id "XM_029793974.2"; product "E3 ubiquitin-protein ligase HUWE1 isoform X8"; protein_id "XP_029649834.1"; exon_number "6";
NC_043019.1	Gnomon	CDS	26273528	26273688	.	-	0	gene_id "LOC115223431"; db_xref "GeneID:115223431"; gbkey "CDS"; gene "LOC115223431"; ID ""; gene_name "LOC115223431"; transcript_id "XM_029793974.2"; product "E3 ubiquitin-protein ligase HUWE1 isoform X8"; protein_id "XP_029649834.1"; exon_number "5";
NC_043019.1	Gnomon	CDS	26275875	26275994	.	-	0	gene_id "LOC115223431"; db_xref "GeneID:115223431"; gbkey "CDS"; gene "LOC115223431"; ID ""; gene_name "LOC115223431"; transcript_id "XM_029793974.2"; product "E3 ubiquitin-protein ligase HUWE1 isoform X8"; protein_id "XP_029649834.1"; exon_number "4";
NC_043019.1	Gnomon	CDS	26279578	26279676	.	-	0	gene_id "LOC115223431"; db_xref "GeneID:115223431"; gbkey "CDS"; gene "LOC115223431"; ID ""; gene_name "LOC115223431"; transcript_id "XM_029793974.2"; product "E3 ubiquitin-protein ligase HUWE1 isoform X8"; protein_id "XP_029649834.1"; exon_number "3";
NC_043019.1	Gnomon	CDS	26292751	26292795	.	-	0	gene_id "LOC115223431"; db_xref "GeneID:115223431"; gbkey "CDS"; gene "LOC115223431"; ID ""; gene_name "LOC115223431"; transcript_id "XM_029793974.2"; product "E3 ubiquitin-protein ligase HUWE1 isoform X8"; protein_id "XP_029649834.1"; exon_number "2";
NC_043019.1	Gnomon	exon	26171044	26171195	.	-	.	gene_id "LOC115223431"; db_xref "GeneID:115223431"; gbkey "mRNA"; gene "LOC115223431"; ID ""; gene_name "LOC115223431"; transcript_id "XM_029793974.2"; product "E3 ubiquitin-protein ligase HUWE1, transcript variant X8"; exon_number "78"; model_evidence "Supporting evidence includes similarity to: 2 Proteins, and 100% coverage of the annotated genomic feature by RNAseq alignments, including 39 samples with support for all annotated introns";
NC_043019.1	Gnomon	exon	26172984	26173174	.	-	.	gene_id "LOC115223431"; db_xref "GeneID:115223431"; gbkey "mRNA"; gene "LOC115223431"; ID ""; gene_name "LOC115223431"; transcript_id "XM_029793974.2"; product "E3 ubiquitin-protein ligase HUWE1, transcript variant X8"; exon_number "77"; model_evidence "Supporting evidence includes similarity to: 2 Proteins, and 100% coverage of the annotated genomic feature by RNAseq alignments, including 39 samples with support for all annotated introns";
NC_043019.1	Gnomon	exon	26176327	26176626	.	-	.	gene_id "LOC115223431"; db_xref "GeneID:115223431"; gbkey "mRNA"; gene "LOC115223431"; ID ""; gene_name "LOC115223431"; transcript_id "XM_029793974.2"; product "E3 ubiquitin-protein ligase HUWE1, transcript variant X8"; exon_number "76"; model_evidence "Supporting evidence includes similarity to: 2 Proteins, and 100% coverage of the annotated genomic feature by RNAseq alignments, including 39 samples with support for all annotated introns";
NC_043019.1	Gnomon	exon	26178111	26178216	.	-	.	gene_id "LOC115223431"; db_xref "GeneID:115223431"; gbkey "mRNA"; gene "LOC115223431"; ID ""; gene_name "LOC115223431"; transcript_id "XM_029793974.2"; product "E3 ubiquitin-protein ligase HUWE1, transcript variant X8"; exon_number "75"; model_evidence "Supporting evidence includes similarity to: 2 Proteins, and 100% coverage of the annotated genomic feature by RNAseq alignments, including 39 samples with support for all annotated introns";
NC_043019.1	Gnomon	exon	26178886	26179156	.	-	.	gene_id "LOC115223431"; db_xref "GeneID:115223431"; gbkey "mRNA"; gene "LOC115223431"; ID ""; gene_name "LOC115223431"; transcript_id "XM_029793974.2"; product "E3 ubiquitin-protein ligase HUWE1, transcript variant X8"; exon_number "74"; model_evidence "Supporting evidence includes similarity to: 2 Proteins, and 100% coverage of the annotated genomic feature by RNAseq alignments, including 39 samples with support for all annotated introns";
NC_043019.1	Gnomon	exon	26180117	26180392	.	-	.	gene_id "LOC115223431"; db_xref "GeneID:115223431"; gbkey "mRNA"; gene "LOC115223431"; ID ""; gene_name "LOC115223431"; transcript_id "XM_029793974.2"; product "E3 ubiquitin-protein ligase HUWE1, transcript variant X8"; exon_number "73"; model_evidence "Supporting evidence includes similarity to: 2 Proteins, and 100% coverage of the annotated genomic feature by RNAseq alignments, including 39 samples with support for all annotated introns";
NC_043019.1	Gnomon	exon	26181555	26181761	.	-	.	gene_id "LOC115223431"; db_xref "GeneID:115223431"; gbkey "mRNA"; gene "LOC115223431"; ID ""; gene_name "LOC115223431"; transcript_id "XM_029793974.2"; product "E3 ubiquitin-protein ligase HUWE1, transcript variant X8"; exon_number "72"; model_evidence "Supporting evidence includes similarity to: 2 Proteins, and 100% coverage of the annotated genomic feature by RNAseq alignments, including 39 samples with support for all annotated introns";
NC_043019.1	Gnomon	exon	26183733	26183924	.	-	.	gene_id "LOC115223431"; db_xref "GeneID:115223431"; gbkey "mRNA"; gene "LOC115223431"; ID ""; gene_name "LOC115223431"; transcript_id "XM_029793974.2"; product "E3 ubiquitin-protein ligase HUWE1, transcript variant X8"; exon_number "71"; model_evidence "Supporting evidence includes similarity to: 2 Proteins, and 100% coverage of the annotated genomic feature by RNAseq alignments, including 39 samples with support for all annotated introns";
NC_043019.1	Gnomon	exon	26185756	26186055	.	-	.	gene_id "LOC115223431"; db_xref "GeneID:115223431"; gbkey "mRNA"; gene "LOC115223431"; ID ""; gene_name "LOC115223431"; transcript_id "XM_029793974.2"; product "E3 ubiquitin-protein ligase HUWE1, transcript variant X8"; exon_number "70"; model_evidence "Supporting evidence includes similarity to: 2 Proteins, and 100% coverage of the annotated genomic feature by RNAseq alignments, including 39 samples with support for all annotated introns";
NC_043019.1	Gnomon	exon	26186618	26186811	.	-	.	gene_id "LOC115223431"; db_xref "GeneID:115223431"; gbkey "mRNA"; gene "LOC115223431"; ID ""; gene_name "LOC115223431"; transcript_id "XM_029793974.2"; product "E3 ubiquitin-protein ligase HUWE1, transcript variant X8"; exon_number "69"; model_evidence "Supporting evidence includes similarity to: 2 Proteins, and 100% coverage of the annotated genomic feature by RNAseq alignments, including 39 samples with support for all annotated introns";
NC_043019.1	Gnomon	exon	26189530	26189634	.	-	.	gene_id "LOC115223431"; db_xref "GeneID:115223431"; gbkey "mRNA"; gene "LOC115223431"; ID ""; gene_name "LOC115223431"; transcript_id "XM_029793974.2"; product "E3 ubiquitin-protein ligase HUWE1, transcript variant X8"; exon_number "68"; model_evidence "Supporting evidence includes similarity to: 2 Proteins, and 100% coverage of the annotated genomic feature by RNAseq alignments, including 39 samples with support for all annotated introns";
NC_043019.1	Gnomon	exon	26191549	26191706	.	-	.	gene_id "LOC115223431"; db_xref "GeneID:115223431"; gbkey "mRNA"; gene "LOC115223431"; ID ""; gene_name "LOC115223431"; transcript_id "XM_029793974.2"; product "E3 ubiquitin-protein ligase HUWE1, transcript variant X8"; exon_number "67"; model_evidence "Supporting evidence includes similarity to: 2 Proteins, and 100% coverage of the annotated genomic feature by RNAseq alignments, including 39 samples with support for all annotated introns";
NC_043019.1	Gnomon	exon	26194793	26194863	.	-	.	gene_id "LOC115223431"; db_xref "GeneID:115223431"; gbkey "mRNA"; gene "LOC115223431"; ID ""; gene_name "LOC115223431"; transcript_id "XM_029793974.2"; product "E3 ubiquitin-protein ligase HUWE1, transcript variant X8"; exon_number "66"; model_evidence "Supporting evidence includes similarity to: 2 Proteins, and 100% coverage of the annotated genomic feature by RNAseq alignments, including 39 samples with support for all annotated introns";
NC_043019.1	Gnomon	exon	26198185	26199465	.	-	.	gene_id "LOC115223431"; db_xref "GeneID:115223431"; gbkey "mRNA"; gene "LOC115223431"; ID ""; gene_name "LOC115223431"; transcript_id "XM_029793974.2"; product "E3 ubiquitin-protein ligase HUWE1, transcript variant X8"; exon_number "65"; model_evidence "Supporting evidence includes similarity to: 2 Proteins, and 100% coverage of the annotated genomic feature by RNAseq alignments, including 39 samples with support for all annotated introns";
NC_043019.1	Gnomon	exon	26199878	26200169	.	-	.	gene_id "LOC115223431"; db_xref "GeneID:115223431"; gbkey "mRNA"; gene "LOC115223431"; ID ""; gene_name "LOC115223431"; transcript_id "XM_029793974.2"; product "E3 ubiquitin-protein ligase HUWE1, transcript variant X8"; exon_number "64"; model_evidence "Supporting evidence includes similarity to: 2 Proteins, and 100% coverage of the annotated genomic feature by RNAseq alignments, including 39 samples with support for all annotated introns";
NC_043019.1	Gnomon	exon	26201431	26201636	.	-	.	gene_id "LOC115223431"; db_xref "GeneID:115223431"; gbkey "mRNA"; gene "LOC115223431"; ID ""; gene_name "LOC115223431"; transcript_id "XM_029793974.2"; product "E3 ubiquitin-protein ligase HUWE1, transcript variant X8"; exon_number "63"; model_evidence "Supporting evidence includes similarity to: 2 Proteins, and 100% coverage of the annotated genomic feature by RNAseq alignments, including 39 samples with support for all annotated introns";
NC_043019.1	Gnomon	exon	26202759	26202910	.	-	.	gene_id "LOC115223431"; db_xref "GeneID:115223431"; gbkey "mRNA"; gene "LOC115223431"; ID ""; gene_name "LOC115223431"; transcript_id "XM_029793974.2"; product "E3 ubiquitin-protein ligase HUWE1, transcript variant X8"; exon_number "62"; model_evidence "Supporting evidence includes similarity to: 2 Proteins, and 100% coverage of the annotated genomic feature by RNAseq alignments, including 39 samples with support for all annotated introns";
NC_043019.1	Gnomon	exon	26203058	26203139	.	-	.	gene_id "LOC115223431"; db_xref "GeneID:115223431"; gbkey "mRNA"; gene "LOC115223431"; ID ""; gene_name "LOC115223431"; transcript_id "XM_029793974.2"; product "E3 ubiquitin-protein ligase HUWE1, transcript variant X8"; exon_number "61"; model_evidence "Supporting evidence includes similarity to: 2 Proteins, and 100% coverage of the annotated genomic feature by RNAseq alignments, including 39 samples with support for all annotated introns";
NC_043019.1	Gnomon	exon	26204325	26204674	.	-	.	gene_id "LOC115223431"; db_xref "GeneID:115223431"; gbkey "mRNA"; gene "LOC115223431"; ID ""; gene_name "LOC115223431"; transcript_id "XM_029793974.2"; product "E3 ubiquitin-protein ligase HUWE1, transcript variant X8"; exon_number "60"; model_evidence "Supporting evidence includes similarity to: 2 Proteins, and 100% coverage of the annotated genomic feature by RNAseq alignments, including 39 samples with support for all annotated introns";
NC_043019.1	Gnomon	exon	26205937	26206237	.	-	.	gene_id "LOC115223431"; db_xref "GeneID:115223431"; gbkey "mRNA"; gene "LOC115223431"; ID ""; gene_name "LOC115223431"; transcript_id "XM_029793974.2"; product "E3 ubiquitin-protein ligase HUWE1, transcript variant X8"; exon_number "59"; model_evidence "Supporting evidence includes similarity to: 2 Proteins, and 100% coverage of the annotated genomic feature by RNAseq alignments, including 39 samples with support for all annotated introns";
NC_043019.1	Gnomon	exon	26207981	26208086	.	-	.	gene_id "LOC115223431"; db_xref "GeneID:115223431"; gbkey "mRNA"; gene "LOC115223431"; ID ""; gene_name "LOC115223431"; transcript_id "XM_029793974.2"; product "E3 ubiquitin-protein ligase HUWE1, transcript variant X8"; exon_number "58"; model_evidence "Supporting evidence includes similarity to: 2 Proteins, and 100% coverage of the annotated genomic feature by RNAseq alignments, including 39 samples with support for all annotated introns";
NC_043019.1	Gnomon	exon	26209386	26209576	.	-	.	gene_id "LOC115223431"; db_xref "GeneID:115223431"; gbkey "mRNA"; gene "LOC115223431"; ID ""; gene_name "LOC115223431"; transcript_id "XM_029793974.2"; product "E3 ubiquitin-protein ligase HUWE1, transcript variant X8"; exon_number "57"; model_evidence "Supporting evidence includes similarity to: 2 Proteins, and 100% coverage of the annotated genomic feature by RNAseq alignments, including 39 samples with support for all annotated introns";
NC_043019.1	Gnomon	exon	26210491	26210614	.	-	.	gene_id "LOC115223431"; db_xref "GeneID:115223431"; gbkey "mRNA"; gene "LOC115223431"; ID ""; gene_name "LOC115223431"; transcript_id "XM_029793974.2"; product "E3 ubiquitin-protein ligase HUWE1, transcript variant X8"; exon_number "56"; model_evidence "Supporting evidence includes similarity to: 2 Proteins, and 100% coverage of the annotated genomic feature by RNAseq alignments, including 39 samples with support for all annotated introns";
NC_043019.1	Gnomon	exon	26211795	26211936	.	-	.	gene_id "LOC115223431"; db_xref "GeneID:115223431"; gbkey "mRNA"; gene "LOC115223431"; ID ""; gene_name "LOC115223431"; transcript_id "XM_029793974.2"; product "E3 ubiquitin-protein ligase HUWE1, transcript variant X8"; exon_number "55"; model_evidence "Supporting evidence includes similarity to: 2 Proteins, and 100% coverage of the annotated genomic feature by RNAseq alignments, including 39 samples with support for all annotated introns";
NC_043019.1	Gnomon	exon	26213433	26213646	.	-	.	gene_id "LOC115223431"; db_xref "GeneID:115223431"; gbkey "mRNA"; gene "LOC115223431"; ID ""; gene_name "LOC115223431"; transcript_id "XM_029793974.2"; product "E3 ubiquitin-protein ligase HUWE1, transcript variant X8"; exon_number "54"; model_evidence "Supporting evidence includes similarity to: 2 Proteins, and 100% coverage of the annotated genomic feature by RNAseq alignments, including 39 samples with support for all annotated introns";
NC_043019.1	Gnomon	exon	26215573	26215593	.	-	.	gene_id "LOC115223431"; db_xref "GeneID:115223431"; gbkey "mRNA"; gene "LOC115223431"; ID ""; gene_name "LOC115223431"; transcript_id "XM_029793974.2"; product "E3 ubiquitin-protein ligase HUWE1, transcript variant X8"; exon_number "53"; model_evidence "Supporting evidence includes similarity to: 2 Proteins, and 100% coverage of the annotated genomic feature by RNAseq alignments, including 39 samples with support for all annotated introns";
NC_043019.1	Gnomon	exon	26216385	26216511	.	-	.	gene_id "LOC115223431"; db_xref "GeneID:115223431"; gbkey "mRNA"; gene "LOC115223431"; ID ""; gene_name "LOC115223431"; transcript_id "XM_029793974.2"; product "E3 ubiquitin-protein ligase HUWE1, transcript variant X8"; exon_number "52"; model_evidence "Supporting evidence includes similarity to: 2 Proteins, and 100% coverage of the annotated genomic feature by RNAseq alignments, including 39 samples with support for all annotated introns";
NC_043019.1	Gnomon	exon	26218644	26218756	.	-	.	gene_id "LOC115223431"; db_xref "GeneID:115223431"; gbkey "mRNA"; gene "LOC115223431"; ID ""; gene_name "LOC115223431"; transcript_id "XM_029793974.2"; product "E3 ubiquitin-protein ligase HUWE1, transcript variant X8"; exon_number "51"; model_evidence "Supporting evidence includes similarity to: 2 Proteins, and 100% coverage of the annotated genomic feature by RNAseq alignments, including 39 samples with support for all annotated introns";
NC_043019.1	Gnomon	exon	26221311	26221457	.	-	.	gene_id "LOC115223431"; db_xref "GeneID:115223431"; gbkey "mRNA"; gene "LOC115223431"; ID ""; gene_name "LOC115223431"; transcript_id "XM_029793974.2"; product "E3 ubiquitin-protein ligase HUWE1, transcript variant X8"; exon_number "50"; model_evidence "Supporting evidence includes similarity to: 2 Proteins, and 100% coverage of the annotated genomic feature by RNAseq alignments, including 39 samples with support for all annotated introns";
NC_043019.1	Gnomon	exon	26221680	26221779	.	-	.	gene_id "LOC115223431"; db_xref "GeneID:115223431"; gbkey "mRNA"; gene "LOC115223431"; ID ""; gene_name "LOC115223431"; transcript_id "XM_029793974.2"; product "E3 ubiquitin-protein ligase HUWE1, transcript variant X8"; exon_number "49"; model_evidence "Supporting evidence includes similarity to: 2 Proteins, and 100% coverage of the annotated genomic feature by RNAseq alignments, including 39 samples with support for all annotated introns";
NC_043019.1	Gnomon	exon	26225090	26225229	.	-	.	gene_id "LOC115223431"; db_xref "GeneID:115223431"; gbkey "mRNA"; gene "LOC115223431"; ID ""; gene_name "LOC115223431"; transcript_id "XM_029793974.2"; product "E3 ubiquitin-protein ligase HUWE1, transcript variant X8"; exon_number "48"; model_evidence "Supporting evidence includes similarity to: 2 Proteins, and 100% coverage of the annotated genomic feature by RNAseq alignments, including 39 samples with support for all annotated introns";
NC_043019.1	Gnomon	exon	26226799	26227354	.	-	.	gene_id "LOC115223431"; db_xref "GeneID:115223431"; gbkey "mRNA"; gene "LOC115223431"; ID ""; gene_name "LOC115223431"; transcript_id "XM_029793974.2"; product "E3 ubiquitin-protein ligase HUWE1, transcript variant X8"; exon_number "47"; model_evidence "Supporting evidence includes similarity to: 2 Proteins, and 100% coverage of the annotated genomic feature by RNAseq alignments, including 39 samples with support for all annotated introns";
NC_043019.1	Gnomon	exon	26228473	26228676	.	-	.	gene_id "LOC115223431"; db_xref "GeneID:115223431"; gbkey "mRNA"; gene "LOC115223431"; ID ""; gene_name "LOC115223431"; transcript_id "XM_029793974.2"; product "E3 ubiquitin-protein ligase HUWE1, transcript variant X8"; exon_number "46"; model_evidence "Supporting evidence includes similarity to: 2 Proteins, and 100% coverage of the annotated genomic feature by RNAseq alignments, including 39 samples with support for all annotated introns";
NC_043019.1	Gnomon	exon	26230653	26230768	.	-	.	gene_id "LOC115223431"; db_xref "GeneID:115223431"; gbkey "mRNA"; gene "LOC115223431"; ID ""; gene_name "LOC115223431"; transcript_id "XM_029793974.2"; product "E3 ubiquitin-protein ligase HUWE1, transcript variant X8"; exon_number "45"; model_evidence "Supporting evidence includes similarity to: 2 Proteins, and 100% coverage of the annotated genomic feature by RNAseq alignments, including 39 samples with support for all annotated introns";
NC_043019.1	Gnomon	exon	26231902	26232093	.	-	.	gene_id "LOC115223431"; db_xref "GeneID:115223431"; gbkey "mRNA"; gene "LOC115223431"; ID ""; gene_name "LOC115223431"; transcript_id "XM_029793974.2"; product "E3 ubiquitin-protein ligase HUWE1, transcript variant X8"; exon_number "44"; model_evidence "Supporting evidence includes similarity to: 2 Proteins, and 100% coverage of the annotated genomic feature by RNAseq alignments, including 39 samples with support for all annotated introns";
NC_043019.1	Gnomon	exon	26233489	26233675	.	-	.	gene_id "LOC115223431"; db_xref "GeneID:115223431"; gbkey "mRNA"; gene "LOC115223431"; ID ""; gene_name "LOC115223431"; transcript_id "XM_029793974.2"; product "E3 ubiquitin-protein ligase HUWE1, transcript variant X8"; exon_number "43"; model_evidence "Supporting evidence includes similarity to: 2 Proteins, and 100% coverage of the annotated genomic feature by RNAseq alignments, including 39 samples with support for all annotated introns";
NC_043019.1	Gnomon	exon	26234554	26234794	.	-	.	gene_id "LOC115223431"; db_xref "GeneID:115223431"; gbkey "mRNA"; gene "LOC115223431"; ID ""; gene_name "LOC115223431"; transcript_id "XM_029793974.2"; product "E3 ubiquitin-protein ligase HUWE1, transcript variant X8"; exon_number "42"; model_evidence "Supporting evidence includes similarity to: 2 Proteins, and 100% coverage of the annotated genomic feature by RNAseq alignments, including 39 samples with support for all annotated introns";
NC_043019.1	Gnomon	exon	26236021	26236249	.	-	.	gene_id "LOC115223431"; db_xref "GeneID:115223431"; gbkey "mRNA"; gene "LOC115223431"; ID ""; gene_name "LOC115223431"; transcript_id "XM_029793974.2"; product "E3 ubiquitin-protein ligase HUWE1, transcript variant X8"; exon_number "41"; model_evidence "Supporting evidence includes similarity to: 2 Proteins, and 100% coverage of the annotated genomic feature by RNAseq alignments, including 39 samples with support for all annotated introns";
NC_043019.1	Gnomon	exon	26236732	26236846	.	-	.	gene_id "LOC115223431"; db_xref "GeneID:115223431"; gbkey "mRNA"; gene "LOC115223431"; ID ""; gene_name "LOC115223431"; transcript_id "XM_029793974.2"; product "E3 ubiquitin-protein ligase HUWE1, transcript variant X8"; exon_number "40"; model_evidence "Supporting evidence includes similarity to: 2 Proteins, and 100% coverage of the annotated genomic feature by RNAseq alignments, including 39 samples with support for all annotated introns";
NC_043019.1	Gnomon	exon	26238443	26238494	.	-	.	gene_id "LOC115223431"; db_xref "GeneID:115223431"; gbkey "mRNA"; gene "LOC115223431"; ID ""; gene_name "LOC115223431"; transcript_id "XM_029793974.2"; product "E3 ubiquitin-protein ligase HUWE1, transcript variant X8"; exon_number "39"; model_evidence "Supporting evidence includes similarity to: 2 Proteins, and 100% coverage of the annotated genomic feature by RNAseq alignments, including 39 samples with support for all annotated introns";
NC_043019.1	Gnomon	exon	26238978	26239093	.	-	.	gene_id "LOC115223431"; db_xref "GeneID:115223431"; gbkey "mRNA"; gene "LOC115223431"; ID ""; gene_name "LOC115223431"; transcript_id "XM_029793974.2"; product "E3 ubiquitin-protein ligase HUWE1, transcript variant X8"; exon_number "38"; model_evidence "Supporting evidence includes similarity to: 2 Proteins, and 100% coverage of the annotated genomic feature by RNAseq alignments, including 39 samples with support for all annotated introns";
NC_043019.1	Gnomon	exon	26239278	26239365	.	-	.	gene_id "LOC115223431"; db_xref "GeneID:115223431"; gbkey "mRNA"; gene "LOC115223431"; ID ""; gene_name "LOC115223431"; transcript_id "XM_029793974.2"; product "E3 ubiquitin-protein ligase HUWE1, transcript variant X8"; exon_number "37"; model_evidence "Supporting evidence includes similarity to: 2 Proteins, and 100% coverage of the annotated genomic feature by RNAseq alignments, including 39 samples with support for all annotated introns";
NC_043019.1	Gnomon	exon	26240266	26240384	.	-	.	gene_id "LOC115223431"; db_xref "GeneID:115223431"; gbkey "mRNA"; gene "LOC115223431"; ID ""; gene_name "LOC115223431"; transcript_id "XM_029793974.2"; product "E3 ubiquitin-protein ligase HUWE1, transcript variant X8"; exon_number "36"; model_evidence "Supporting evidence includes similarity to: 2 Proteins, and 100% coverage of the annotated genomic feature by RNAseq alignments, including 39 samples with support for all annotated introns";
NC_043019.1	Gnomon	exon	26240969	26241109	.	-	.	gene_id "LOC115223431"; db_xref "GeneID:115223431"; gbkey "mRNA"; gene "LOC115223431"; ID ""; gene_name "LOC115223431"; transcript_id "XM_029793974.2"; product "E3 ubiquitin-protein ligase HUWE1, transcript variant X8"; exon_number "35"; model_evidence "Supporting evidence includes similarity to: 2 Proteins, and 100% coverage of the annotated genomic feature by RNAseq alignments, including 39 samples with support for all annotated introns";
NC_043019.1	Gnomon	exon	26241627	26241866	.	-	.	gene_id "LOC115223431"; db_xref "GeneID:115223431"; gbkey "mRNA"; gene "LOC115223431"; ID ""; gene_name "LOC115223431"; transcript_id "XM_029793974.2"; product "E3 ubiquitin-protein ligase HUWE1, transcript variant X8"; exon_number "34"; model_evidence "Supporting evidence includes similarity to: 2 Proteins, and 100% coverage of the annotated genomic feature by RNAseq alignments, including 39 samples with support for all annotated introns";
NC_043019.1	Gnomon	exon	26243252	26243344	.	-	.	gene_id "LOC115223431"; db_xref "GeneID:115223431"; gbkey "mRNA"; gene "LOC115223431"; ID ""; gene_name "LOC115223431"; transcript_id "XM_029793974.2"; product "E3 ubiquitin-protein ligase HUWE1, transcript variant X8"; exon_number "33"; model_evidence "Supporting evidence includes similarity to: 2 Proteins, and 100% coverage of the annotated genomic feature by RNAseq alignments, including 39 samples with support for all annotated introns";
NC_043019.1	Gnomon	exon	26244215	26244355	.	-	.	gene_id "LOC115223431"; db_xref "GeneID:115223431"; gbkey "mRNA"; gene "LOC115223431"; ID ""; gene_name "LOC115223431"; transcript_id "XM_029793974.2"; product "E3 ubiquitin-protein ligase HUWE1, transcript variant X8"; exon_number "32"; model_evidence "Supporting evidence includes similarity to: 2 Proteins, and 100% coverage of the annotated genomic feature by RNAseq alignments, including 39 samples with support for all annotated introns";
NC_043019.1	Gnomon	exon	26245958	26246068	.	-	.	gene_id "LOC115223431"; db_xref "GeneID:115223431"; gbkey "mRNA"; gene "LOC115223431"; ID ""; gene_name "LOC115223431"; transcript_id "XM_029793974.2"; product "E3 ubiquitin-protein ligase HUWE1, transcript variant X8"; exon_number "31"; model_evidence "Supporting evidence includes similarity to: 2 Proteins, and 100% coverage of the annotated genomic feature by RNAseq alignments, including 39 samples with support for all annotated introns";
NC_043019.1	Gnomon	exon	26246888	26247010	.	-	.	gene_id "LOC115223431"; db_xref "GeneID:115223431"; gbkey "mRNA"; gene "LOC115223431"; ID ""; gene_name "LOC115223431"; transcript_id "XM_029793974.2"; product "E3 ubiquitin-protein ligase HUWE1, transcript variant X8"; exon_number "30"; model_evidence "Supporting evidence includes similarity to: 2 Proteins, and 100% coverage of the annotated genomic feature by RNAseq alignments, including 39 samples with support for all annotated introns";
NC_043019.1	Gnomon	exon	26247133	26247290	.	-	.	gene_id "LOC115223431"; db_xref "GeneID:115223431"; gbkey "mRNA"; gene "LOC115223431"; ID ""; gene_name "LOC115223431"; transcript_id "XM_029793974.2"; product "E3 ubiquitin-protein ligase HUWE1, transcript variant X8"; exon_number "29"; model_evidence "Supporting evidence includes similarity to: 2 Proteins, and 100% coverage of the annotated genomic feature by RNAseq alignments, including 39 samples with support for all annotated introns";
NC_043019.1	Gnomon	exon	26248561	26248634	.	-	.	gene_id "LOC115223431"; db_xref "GeneID:115223431"; gbkey "mRNA"; gene "LOC115223431"; ID ""; gene_name "LOC115223431"; transcript_id "XM_029793974.2"; product "E3 ubiquitin-protein ligase HUWE1, transcript variant X8"; exon_number "28"; model_evidence "Supporting evidence includes similarity to: 2 Proteins, and 100% coverage of the annotated genomic feature by RNAseq alignments, including 39 samples with support for all annotated introns";
NC_043019.1	Gnomon	exon	26249378	26250180	.	-	.	gene_id "LOC115223431"; db_xref "GeneID:115223431"; gbkey "mRNA"; gene "LOC115223431"; ID ""; gene_name "LOC115223431"; transcript_id "XM_029793974.2"; product "E3 ubiquitin-protein ligase HUWE1, transcript variant X8"; exon_number "27"; model_evidence "Supporting evidence includes similarity to: 2 Proteins, and 100% coverage of the annotated genomic feature by RNAseq alignments, including 39 samples with support for all annotated introns";
NC_043019.1	Gnomon	exon	26251205	26251450	.	-	.	gene_id "LOC115223431"; db_xref "GeneID:115223431"; gbkey "mRNA"; gene "LOC115223431"; ID ""; gene_name "LOC115223431"; transcript_id "XM_029793974.2"; product "E3 ubiquitin-protein ligase HUWE1, transcript variant X8"; exon_number "26"; model_evidence "Supporting evidence includes similarity to: 2 Proteins, and 100% coverage of the annotated genomic feature by RNAseq alignments, including 39 samples with support for all annotated introns";
NC_043019.1	Gnomon	exon	26252625	26252801	.	-	.	gene_id "LOC115223431"; db_xref "GeneID:115223431"; gbkey "mRNA"; gene "LOC115223431"; ID ""; gene_name "LOC115223431"; transcript_id "XM_029793974.2"; product "E3 ubiquitin-protein ligase HUWE1, transcript variant X8"; exon_number "25"; model_evidence "Supporting evidence includes similarity to: 2 Proteins, and 100% coverage of the annotated genomic feature by RNAseq alignments, including 39 samples with support for all annotated introns";
NC_043019.1	Gnomon	exon	26252979	26253030	.	-	.	gene_id "LOC115223431"; db_xref "GeneID:115223431"; gbkey "mRNA"; gene "LOC115223431"; ID ""; gene_name "LOC115223431"; transcript_id "XM_029793974.2"; product "E3 ubiquitin-protein ligase HUWE1, transcript variant X8"; exon_number "24"; model_evidence "Supporting evidence includes similarity to: 2 Proteins, and 100% coverage of the annotated genomic feature by RNAseq alignments, including 39 samples with support for all annotated introns";
NC_043019.1	Gnomon	exon	26254032	26254246	.	-	.	gene_id "LOC115223431"; db_xref "GeneID:115223431"; gbkey "mRNA"; gene "LOC115223431"; ID ""; gene_name "LOC115223431"; transcript_id "XM_029793974.2"; product "E3 ubiquitin-protein ligase HUWE1, transcript variant X8"; exon_number "23"; model_evidence "Supporting evidence includes similarity to: 2 Proteins, and 100% coverage of the annotated genomic feature by RNAseq alignments, including 39 samples with support for all annotated introns";
NC_043019.1	Gnomon	exon	26254438	26254529	.	-	.	gene_id "LOC115223431"; db_xref "GeneID:115223431"; gbkey "mRNA"; gene "LOC115223431"; ID ""; gene_name "LOC115223431"; transcript_id "XM_029793974.2"; product "E3 ubiquitin-protein ligase HUWE1, transcript variant X8"; exon_number "22"; model_evidence "Supporting evidence includes similarity to: 2 Proteins, and 100% coverage of the annotated genomic feature by RNAseq alignments, including 39 samples with support for all annotated introns";
NC_043019.1	Gnomon	exon	26254695	26254872	.	-	.	gene_id "LOC115223431"; db_xref "GeneID:115223431"; gbkey "mRNA"; gene "LOC115223431"; ID ""; gene_name "LOC115223431"; transcript_id "XM_029793974.2"; product "E3 ubiquitin-protein ligase HUWE1, transcript variant X8"; exon_number "21"; model_evidence "Supporting evidence includes similarity to: 2 Proteins, and 100% coverage of the annotated genomic feature by RNAseq alignments, including 39 samples with support for all annotated introns";
NC_043019.1	Gnomon	exon	26256938	26257044	.	-	.	gene_id "LOC115223431"; db_xref "GeneID:115223431"; gbkey "mRNA"; gene "LOC115223431"; ID ""; gene_name "LOC115223431"; transcript_id "XM_029793974.2"; product "E3 ubiquitin-protein ligase HUWE1, transcript variant X8"; exon_number "20"; model_evidence "Supporting evidence includes similarity to: 2 Proteins, and 100% coverage of the annotated genomic feature by RNAseq alignments, including 39 samples with support for all annotated introns";
NC_043019.1	Gnomon	exon	26257160	26257240	.	-	.	gene_id "LOC115223431"; db_xref "GeneID:115223431"; gbkey "mRNA"; gene "LOC115223431"; ID ""; gene_name "LOC115223431"; transcript_id "XM_029793974.2"; product "E3 ubiquitin-protein ligase HUWE1, transcript variant X8"; exon_number "19"; model_evidence "Supporting evidence includes similarity to: 2 Proteins, and 100% coverage of the annotated genomic feature by RNAseq alignments, including 39 samples with support for all annotated introns";
NC_043019.1	Gnomon	exon	26258651	26258752	.	-	.	gene_id "LOC115223431"; db_xref "GeneID:115223431"; gbkey "mRNA"; gene "LOC115223431"; ID ""; gene_name "LOC115223431"; transcript_id "XM_029793974.2"; product "E3 ubiquitin-protein ligase HUWE1, transcript variant X8"; exon_number "18"; model_evidence "Supporting evidence includes similarity to: 2 Proteins, and 100% coverage of the annotated genomic feature by RNAseq alignments, including 39 samples with support for all annotated introns";
NC_043019.1	Gnomon	exon	26259006	26259201	.	-	.	gene_id "LOC115223431"; db_xref "GeneID:115223431"; gbkey "mRNA"; gene "LOC115223431"; ID ""; gene_name "LOC115223431"; transcript_id "XM_029793974.2"; product "E3 ubiquitin-protein ligase HUWE1, transcript variant X8"; exon_number "17"; model_evidence "Supporting evidence includes similarity to: 2 Proteins, and 100% coverage of the annotated genomic feature by RNAseq alignments, including 39 samples with support for all annotated introns";
NC_043019.1	Gnomon	exon	26259664	26259765	.	-	.	gene_id "LOC115223431"; db_xref "GeneID:115223431"; gbkey "mRNA"; gene "LOC115223431"; ID ""; gene_name "LOC115223431"; transcript_id "XM_029793974.2"; product "E3 ubiquitin-protein ligase HUWE1, transcript variant X8"; exon_number "16"; model_evidence "Supporting evidence includes similarity to: 2 Proteins, and 100% coverage of the annotated genomic feature by RNAseq alignments, including 39 samples with support for all annotated introns";
NC_043019.1	Gnomon	exon	26260132	26260217	.	-	.	gene_id "LOC115223431"; db_xref "GeneID:115223431"; gbkey "mRNA"; gene "LOC115223431"; ID ""; gene_name "LOC115223431"; transcript_id "XM_029793974.2"; product "E3 ubiquitin-protein ligase HUWE1, transcript variant X8"; exon_number "15"; model_evidence "Supporting evidence includes similarity to: 2 Proteins, and 100% coverage of the annotated genomic feature by RNAseq alignments, including 39 samples with support for all annotated introns";
NC_043019.1	Gnomon	exon	26261340	26261420	.	-	.	gene_id "LOC115223431"; db_xref "GeneID:115223431"; gbkey "mRNA"; gene "LOC115223431"; ID ""; gene_name "LOC115223431"; transcript_id "XM_029793974.2"; product "E3 ubiquitin-protein ligase HUWE1, transcript variant X8"; exon_number "14"; model_evidence "Supporting evidence includes similarity to: 2 Proteins, and 100% coverage of the annotated genomic feature by RNAseq alignments, including 39 samples with support for all annotated introns";
NC_043019.1	Gnomon	exon	26262219	26262307	.	-	.	gene_id "LOC115223431"; db_xref "GeneID:115223431"; gbkey "mRNA"; gene "LOC115223431"; ID ""; gene_name "LOC115223431"; transcript_id "XM_029793974.2"; product "E3 ubiquitin-protein ligase HUWE1, transcript variant X8"; exon_number "13"; model_evidence "Supporting evidence includes similarity to: 2 Proteins, and 100% coverage of the annotated genomic feature by RNAseq alignments, including 39 samples with support for all annotated introns";
NC_043019.1	Gnomon	exon	26264244	26264305	.	-	.	gene_id "LOC115223431"; db_xref "GeneID:115223431"; gbkey "mRNA"; gene "LOC115223431"; ID ""; gene_name "LOC115223431"; transcript_id "XM_029793974.2"; product "E3 ubiquitin-protein ligase HUWE1, transcript variant X8"; exon_number "12"; model_evidence "Supporting evidence includes similarity to: 2 Proteins, and 100% coverage of the annotated genomic feature by RNAseq alignments, including 39 samples with support for all annotated introns";
NC_043019.1	Gnomon	exon	26265974	26266074	.	-	.	gene_id "LOC115223431"; db_xref "GeneID:115223431"; gbkey "mRNA"; gene "LOC115223431"; ID ""; gene_name "LOC115223431"; transcript_id "XM_029793974.2"; product "E3 ubiquitin-protein ligase HUWE1, transcript variant X8"; exon_number "11"; model_evidence "Supporting evidence includes similarity to: 2 Proteins, and 100% coverage of the annotated genomic feature by RNAseq alignments, including 39 samples with support for all annotated introns";
NC_043019.1	Gnomon	exon	26266271	26266370	.	-	.	gene_id "LOC115223431"; db_xref "GeneID:115223431"; gbkey "mRNA"; gene "LOC115223431"; ID ""; gene_name "LOC115223431"; transcript_id "XM_029793974.2"; product "E3 ubiquitin-protein ligase HUWE1, transcript variant X8"; exon_number "10"; model_evidence "Supporting evidence includes similarity to: 2 Proteins, and 100% coverage of the annotated genomic feature by RNAseq alignments, including 39 samples with support for all annotated introns";
NC_043019.1	Gnomon	exon	26267028	26267144	.	-	.	gene_id "LOC115223431"; db_xref "GeneID:115223431"; gbkey "mRNA"; gene "LOC115223431"; ID ""; gene_name "LOC115223431"; transcript_id "XM_029793974.2"; product "E3 ubiquitin-protein ligase HUWE1, transcript variant X8"; exon_number "9"; model_evidence "Supporting evidence includes similarity to: 2 Proteins, and 100% coverage of the annotated genomic feature by RNAseq alignments, including 39 samples with support for all annotated introns";
NC_043019.1	Gnomon	exon	26267852	26267926	.	-	.	gene_id "LOC115223431"; db_xref "GeneID:115223431"; gbkey "mRNA"; gene "LOC115223431"; ID ""; gene_name "LOC115223431"; transcript_id "XM_029793974.2"; product "E3 ubiquitin-protein ligase HUWE1, transcript variant X8"; exon_number "8"; model_evidence "Supporting evidence includes similarity to: 2 Proteins, and 100% coverage of the annotated genomic feature by RNAseq alignments, including 39 samples with support for all annotated introns";
NC_043019.1	Gnomon	exon	26271023	26271085	.	-	.	gene_id "LOC115223431"; db_xref "GeneID:115223431"; gbkey "mRNA"; gene "LOC115223431"; ID ""; gene_name "LOC115223431"; transcript_id "XM_029793974.2"; product "E3 ubiquitin-protein ligase HUWE1, transcript variant X8"; exon_number "7"; model_evidence "Supporting evidence includes similarity to: 2 Proteins, and 100% coverage of the annotated genomic feature by RNAseq alignments, including 39 samples with support for all annotated introns";
NC_043019.1	Gnomon	exon	26272476	26272554	.	-	.	gene_id "LOC115223431"; db_xref "GeneID:115223431"; gbkey "mRNA"; gene "LOC115223431"; ID ""; gene_name "LOC115223431"; transcript_id "XM_029793974.2"; product "E3 ubiquitin-protein ligase HUWE1, transcript variant X8"; exon_number "6"; model_evidence "Supporting evidence includes similarity to: 2 Proteins, and 100% coverage of the annotated genomic feature by RNAseq alignments, including 39 samples with support for all annotated introns";
NC_043019.1	Gnomon	exon	26273528	26273688	.	-	.	gene_id "LOC115223431"; db_xref "GeneID:115223431"; gbkey "mRNA"; gene "LOC115223431"; ID ""; gene_name "LOC115223431"; transcript_id "XM_029793974.2"; product "E3 ubiquitin-protein ligase HUWE1, transcript variant X8"; exon_number "5"; model_evidence "Supporting evidence includes similarity to: 2 Proteins, and 100% coverage of the annotated genomic feature by RNAseq alignments, including 39 samples with support for all annotated introns";
NC_043019.1	Gnomon	exon	26275875	26275994	.	-	.	gene_id "LOC115223431"; db_xref "GeneID:115223431"; gbkey "mRNA"; gene "LOC115223431"; ID ""; gene_name "LOC115223431"; transcript_id "XM_029793974.2"; product "E3 ubiquitin-protein ligase HUWE1, transcript variant X8"; exon_number "4"; model_evidence "Supporting evidence includes similarity to: 2 Proteins, and 100% coverage of the annotated genomic feature by RNAseq alignments, including 39 samples with support for all annotated introns";
NC_043019.1	Gnomon	exon	26279578	26279676	.	-	.	gene_id "LOC115223431"; db_xref "GeneID:115223431"; gbkey "mRNA"; gene "LOC115223431"; ID ""; gene_name "LOC115223431"; transcript_id "XM_029793974.2"; product "E3 ubiquitin-protein ligase HUWE1, transcript variant X8"; exon_number "3"; model_evidence "Supporting evidence includes similarity to: 2 Proteins, and 100% coverage of the annotated genomic feature by RNAseq alignments, including 39 samples with support for all annotated introns";
NC_043019.1	Gnomon	exon	26292751	26292838	.	-	.	gene_id "LOC115223431"; db_xref "GeneID:115223431"; gbkey "mRNA"; gene "LOC115223431"; ID ""; gene_name "LOC115223431"; transcript_id "XM_029793974.2"; product "E3 ubiquitin-protein ligase HUWE1, transcript variant X8"; exon_number "2"; model_evidence "Supporting evidence includes similarity to: 2 Proteins, and 100% coverage of the annotated genomic feature by RNAseq alignments, including 39 samples with support for all annotated introns";
NC_043019.1	Gnomon	exon	26324781	26325000	.	-	.	gene_id "LOC115223431"; db_xref "GeneID:115223431"; gbkey "mRNA"; gene "LOC115223431"; ID ""; gene_name "LOC115223431"; transcript_id "XM_029793974.2"; product "E3 ubiquitin-protein ligase HUWE1, transcript variant X8"; exon_number "1"; model_evidence "Supporting evidence includes similarity to: 2 Proteins, and 100% coverage of the annotated genomic feature by RNAseq alignments, including 39 samples with support for all annotated introns";
NC_043019.1	Gnomon	start_codon	26292793	26292795	.	-	0	gene_id "LOC115223431"; db_xref "GeneID:115223431"; gbkey "CDS"; gene "LOC115223431"; ID ""; gene_name "LOC115223431"; transcript_id "XM_029793974.2"; product "E3 ubiquitin-protein ligase HUWE1 isoform X8"; protein_id "XP_029649834.1"; exon_number "2";
NC_043019.1	Gnomon	stop_codon	26171093	26171095	.	-	0	gene_id "LOC115223431"; db_xref "GeneID:115223431"; gbkey "CDS"; gene "LOC115223431"; ID ""; gene_name "LOC115223431"; transcript_id "XM_029793974.2"; product "E3 ubiquitin-protein ligase HUWE1 isoform X8"; protein_id "XP_029649834.1"; exon_number "78";
NC_043019.1	Gnomon	transcript	26171044	26325000	.	-	.	gene_id "LOC115223431"; ID "XM_029793975.2"; gene_name "LOC115223431"; transcript_id "XM_029793975.2";
NC_043019.1	Gnomon	CDS	26171096	26171195	.	-	1	gene_id "LOC115223431"; db_xref "GeneID:115223431"; gbkey "CDS"; gene "LOC115223431"; ID ""; gene_name "LOC115223431"; transcript_id "XM_029793975.2"; product "E3 ubiquitin-protein ligase HUWE1 isoform X9"; protein_id "XP_029649835.1"; exon_number "78";
NC_043019.1	Gnomon	CDS	26172984	26173174	.	-	0	gene_id "LOC115223431"; db_xref "GeneID:115223431"; gbkey "CDS"; gene "LOC115223431"; ID ""; gene_name "LOC115223431"; transcript_id "XM_029793975.2"; product "E3 ubiquitin-protein ligase HUWE1 isoform X9"; protein_id "XP_029649835.1"; exon_number "77";
NC_043019.1	Gnomon	CDS	26176327	26176626	.	-	0	gene_id "LOC115223431"; db_xref "GeneID:115223431"; gbkey "CDS"; gene "LOC115223431"; ID ""; gene_name "LOC115223431"; transcript_id "XM_029793975.2"; product "E3 ubiquitin-protein ligase HUWE1 isoform X9"; protein_id "XP_029649835.1"; exon_number "76";
NC_043019.1	Gnomon	CDS	26178111	26178216	.	-	1	gene_id "LOC115223431"; db_xref "GeneID:115223431"; gbkey "CDS"; gene "LOC115223431"; ID ""; gene_name "LOC115223431"; transcript_id "XM_029793975.2"; product "E3 ubiquitin-protein ligase HUWE1 isoform X9"; protein_id "XP_029649835.1"; exon_number "75";
NC_043019.1	Gnomon	CDS	26178886	26179156	.	-	2	gene_id "LOC115223431"; db_xref "GeneID:115223431"; gbkey "CDS"; gene "LOC115223431"; ID ""; gene_name "LOC115223431"; transcript_id "XM_029793975.2"; product "E3 ubiquitin-protein ligase HUWE1 isoform X9"; protein_id "XP_029649835.1"; exon_number "74";
NC_043019.1	Gnomon	CDS	26180117	26180392	.	-	2	gene_id "LOC115223431"; db_xref "GeneID:115223431"; gbkey "CDS"; gene "LOC115223431"; ID ""; gene_name "LOC115223431"; transcript_id "XM_029793975.2"; product "E3 ubiquitin-protein ligase HUWE1 isoform X9"; protein_id "XP_029649835.1"; exon_number "73";
NC_043019.1	Gnomon	CDS	26181555	26181761	.	-	2	gene_id "LOC115223431"; db_xref "GeneID:115223431"; gbkey "CDS"; gene "LOC115223431"; ID ""; gene_name "LOC115223431"; transcript_id "XM_029793975.2"; product "E3 ubiquitin-protein ligase HUWE1 isoform X9"; protein_id "XP_029649835.1"; exon_number "72";
NC_043019.1	Gnomon	CDS	26183733	26183924	.	-	2	gene_id "LOC115223431"; db_xref "GeneID:115223431"; gbkey "CDS"; gene "LOC115223431"; ID ""; gene_name "LOC115223431"; transcript_id "XM_029793975.2"; product "E3 ubiquitin-protein ligase HUWE1 isoform X9"; protein_id "XP_029649835.1"; exon_number "71";
NC_043019.1	Gnomon	CDS	26185756	26186055	.	-	2	gene_id "LOC115223431"; db_xref "GeneID:115223431"; gbkey "CDS"; gene "LOC115223431"; ID ""; gene_name "LOC115223431"; transcript_id "XM_029793975.2"; product "E3 ubiquitin-protein ligase HUWE1 isoform X9"; protein_id "XP_029649835.1"; exon_number "70";
NC_043019.1	Gnomon	CDS	26186618	26186811	.	-	1	gene_id "LOC115223431"; db_xref "GeneID:115223431"; gbkey "CDS"; gene "LOC115223431"; ID ""; gene_name "LOC115223431"; transcript_id "XM_029793975.2"; product "E3 ubiquitin-protein ligase HUWE1 isoform X9"; protein_id "XP_029649835.1"; exon_number "69";
NC_043019.1	Gnomon	CDS	26189530	26189634	.	-	1	gene_id "LOC115223431"; db_xref "GeneID:115223431"; gbkey "CDS"; gene "LOC115223431"; ID ""; gene_name "LOC115223431"; transcript_id "XM_029793975.2"; product "E3 ubiquitin-protein ligase HUWE1 isoform X9"; protein_id "XP_029649835.1"; exon_number "68";
NC_043019.1	Gnomon	CDS	26191549	26191706	.	-	0	gene_id "LOC115223431"; db_xref "GeneID:115223431"; gbkey "CDS"; gene "LOC115223431"; ID ""; gene_name "LOC115223431"; transcript_id "XM_029793975.2"; product "E3 ubiquitin-protein ligase HUWE1 isoform X9"; protein_id "XP_029649835.1"; exon_number "67";
NC_043019.1	Gnomon	CDS	26194793	26194863	.	-	2	gene_id "LOC115223431"; db_xref "GeneID:115223431"; gbkey "CDS"; gene "LOC115223431"; ID ""; gene_name "LOC115223431"; transcript_id "XM_029793975.2"; product "E3 ubiquitin-protein ligase HUWE1 isoform X9"; protein_id "XP_029649835.1"; exon_number "66";
NC_043019.1	Gnomon	CDS	26198185	26199465	.	-	2	gene_id "LOC115223431"; db_xref "GeneID:115223431"; gbkey "CDS"; gene "LOC115223431"; ID ""; gene_name "LOC115223431"; transcript_id "XM_029793975.2"; product "E3 ubiquitin-protein ligase HUWE1 isoform X9"; protein_id "XP_029649835.1"; exon_number "65";
NC_043019.1	Gnomon	CDS	26199878	26200169	.	-	0	gene_id "LOC115223431"; db_xref "GeneID:115223431"; gbkey "CDS"; gene "LOC115223431"; ID ""; gene_name "LOC115223431"; transcript_id "XM_029793975.2"; product "E3 ubiquitin-protein ligase HUWE1 isoform X9"; protein_id "XP_029649835.1"; exon_number "64";
NC_043019.1	Gnomon	CDS	26201431	26201636	.	-	2	gene_id "LOC115223431"; db_xref "GeneID:115223431"; gbkey "CDS"; gene "LOC115223431"; ID ""; gene_name "LOC115223431"; transcript_id "XM_029793975.2"; product "E3 ubiquitin-protein ligase HUWE1 isoform X9"; protein_id "XP_029649835.1"; exon_number "63";
NC_043019.1	Gnomon	CDS	26202759	26202910	.	-	1	gene_id "LOC115223431"; db_xref "GeneID:115223431"; gbkey "CDS"; gene "LOC115223431"; ID ""; gene_name "LOC115223431"; transcript_id "XM_029793975.2"; product "E3 ubiquitin-protein ligase HUWE1 isoform X9"; protein_id "XP_029649835.1"; exon_number "62";
NC_043019.1	Gnomon	CDS	26203058	26203139	.	-	2	gene_id "LOC115223431"; db_xref "GeneID:115223431"; gbkey "CDS"; gene "LOC115223431"; ID ""; gene_name "LOC115223431"; transcript_id "XM_029793975.2"; product "E3 ubiquitin-protein ligase HUWE1 isoform X9"; protein_id "XP_029649835.1"; exon_number "61";
NC_043019.1	Gnomon	CDS	26204325	26204674	.	-	1	gene_id "LOC115223431"; db_xref "GeneID:115223431"; gbkey "CDS"; gene "LOC115223431"; ID ""; gene_name "LOC115223431"; transcript_id "XM_029793975.2"; product "E3 ubiquitin-protein ligase HUWE1 isoform X9"; protein_id "XP_029649835.1"; exon_number "60";
NC_043019.1	Gnomon	CDS	26205937	26206237	.	-	2	gene_id "LOC115223431"; db_xref "GeneID:115223431"; gbkey "CDS"; gene "LOC115223431"; ID ""; gene_name "LOC115223431"; transcript_id "XM_029793975.2"; product "E3 ubiquitin-protein ligase HUWE1 isoform X9"; protein_id "XP_029649835.1"; exon_number "59";
NC_043019.1	Gnomon	CDS	26207981	26208086	.	-	0	gene_id "LOC115223431"; db_xref "GeneID:115223431"; gbkey "CDS"; gene "LOC115223431"; ID ""; gene_name "LOC115223431"; transcript_id "XM_029793975.2"; product "E3 ubiquitin-protein ligase HUWE1 isoform X9"; protein_id "XP_029649835.1"; exon_number "58";
NC_043019.1	Gnomon	CDS	26209386	26209576	.	-	2	gene_id "LOC115223431"; db_xref "GeneID:115223431"; gbkey "CDS"; gene "LOC115223431"; ID ""; gene_name "LOC115223431"; transcript_id "XM_029793975.2"; product "E3 ubiquitin-protein ligase HUWE1 isoform X9"; protein_id "XP_029649835.1"; exon_number "57";
NC_043019.1	Gnomon	CDS	26210491	26210614	.	-	0	gene_id "LOC115223431"; db_xref "GeneID:115223431"; gbkey "CDS"; gene "LOC115223431"; ID ""; gene_name "LOC115223431"; transcript_id "XM_029793975.2"; product "E3 ubiquitin-protein ligase HUWE1 isoform X9"; protein_id "XP_029649835.1"; exon_number "56";
NC_043019.1	Gnomon	CDS	26211795	26211936	.	-	1	gene_id "LOC115223431"; db_xref "GeneID:115223431"; gbkey "CDS"; gene "LOC115223431"; ID ""; gene_name "LOC115223431"; transcript_id "XM_029793975.2"; product "E3 ubiquitin-protein ligase HUWE1 isoform X9"; protein_id "XP_029649835.1"; exon_number "55";
NC_043019.1	Gnomon	CDS	26213433	26213646	.	-	2	gene_id "LOC115223431"; db_xref "GeneID:115223431"; gbkey "CDS"; gene "LOC115223431"; ID ""; gene_name "LOC115223431"; transcript_id "XM_029793975.2"; product "E3 ubiquitin-protein ligase HUWE1 isoform X9"; protein_id "XP_029649835.1"; exon_number "54";
NC_043019.1	Gnomon	CDS	26215573	26215593	.	-	2	gene_id "LOC115223431"; db_xref "GeneID:115223431"; gbkey "CDS"; gene "LOC115223431"; ID ""; gene_name "LOC115223431"; transcript_id "XM_029793975.2"; product "E3 ubiquitin-protein ligase HUWE1 isoform X9"; protein_id "XP_029649835.1"; exon_number "53";
NC_043019.1	Gnomon	CDS	26217254	26217380	.	-	0	gene_id "LOC115223431"; db_xref "GeneID:115223431"; gbkey "CDS"; gene "LOC115223431"; ID ""; gene_name "LOC115223431"; transcript_id "XM_029793975.2"; product "E3 ubiquitin-protein ligase HUWE1 isoform X9"; protein_id "XP_029649835.1"; exon_number "52";
NC_043019.1	Gnomon	CDS	26218644	26218756	.	-	2	gene_id "LOC115223431"; db_xref "GeneID:115223431"; gbkey "CDS"; gene "LOC115223431"; ID ""; gene_name "LOC115223431"; transcript_id "XM_029793975.2"; product "E3 ubiquitin-protein ligase HUWE1 isoform X9"; protein_id "XP_029649835.1"; exon_number "51";
NC_043019.1	Gnomon	CDS	26221311	26221457	.	-	2	gene_id "LOC115223431"; db_xref "GeneID:115223431"; gbkey "CDS"; gene "LOC115223431"; ID ""; gene_name "LOC115223431"; transcript_id "XM_029793975.2"; product "E3 ubiquitin-protein ligase HUWE1 isoform X9"; protein_id "XP_029649835.1"; exon_number "50";
NC_043019.1	Gnomon	CDS	26221680	26221779	.	-	0	gene_id "LOC115223431"; db_xref "GeneID:115223431"; gbkey "CDS"; gene "LOC115223431"; ID ""; gene_name "LOC115223431"; transcript_id "XM_029793975.2"; product "E3 ubiquitin-protein ligase HUWE1 isoform X9"; protein_id "XP_029649835.1"; exon_number "49";
NC_043019.1	Gnomon	CDS	26225090	26225229	.	-	2	gene_id "LOC115223431"; db_xref "GeneID:115223431"; gbkey "CDS"; gene "LOC115223431"; ID ""; gene_name "LOC115223431"; transcript_id "XM_029793975.2"; product "E3 ubiquitin-protein ligase HUWE1 isoform X9"; protein_id "XP_029649835.1"; exon_number "48";
NC_043019.1	Gnomon	CDS	26226799	26227354	.	-	0	gene_id "LOC115223431"; db_xref "GeneID:115223431"; gbkey "CDS"; gene "LOC115223431"; ID ""; gene_name "LOC115223431"; transcript_id "XM_029793975.2"; product "E3 ubiquitin-protein ligase HUWE1 isoform X9"; protein_id "XP_029649835.1"; exon_number "47";
NC_043019.1	Gnomon	CDS	26228473	26228676	.	-	0	gene_id "LOC115223431"; db_xref "GeneID:115223431"; gbkey "CDS"; gene "LOC115223431"; ID ""; gene_name "LOC115223431"; transcript_id "XM_029793975.2"; product "E3 ubiquitin-protein ligase HUWE1 isoform X9"; protein_id "XP_029649835.1"; exon_number "46";
NC_043019.1	Gnomon	CDS	26230653	26230768	.	-	2	gene_id "LOC115223431"; db_xref "GeneID:115223431"; gbkey "CDS"; gene "LOC115223431"; ID ""; gene_name "LOC115223431"; transcript_id "XM_029793975.2"; product "E3 ubiquitin-protein ligase HUWE1 isoform X9"; protein_id "XP_029649835.1"; exon_number "45";
NC_043019.1	Gnomon	CDS	26231902	26232093	.	-	2	gene_id "LOC115223431"; db_xref "GeneID:115223431"; gbkey "CDS"; gene "LOC115223431"; ID ""; gene_name "LOC115223431"; transcript_id "XM_029793975.2"; product "E3 ubiquitin-protein ligase HUWE1 isoform X9"; protein_id "XP_029649835.1"; exon_number "44";
NC_043019.1	Gnomon	CDS	26233489	26233675	.	-	0	gene_id "LOC115223431"; db_xref "GeneID:115223431"; gbkey "CDS"; gene "LOC115223431"; ID ""; gene_name "LOC115223431"; transcript_id "XM_029793975.2"; product "E3 ubiquitin-protein ligase HUWE1 isoform X9"; protein_id "XP_029649835.1"; exon_number "43";
NC_043019.1	Gnomon	CDS	26234554	26234794	.	-	1	gene_id "LOC115223431"; db_xref "GeneID:115223431"; gbkey "CDS"; gene "LOC115223431"; ID ""; gene_name "LOC115223431"; transcript_id "XM_029793975.2"; product "E3 ubiquitin-protein ligase HUWE1 isoform X9"; protein_id "XP_029649835.1"; exon_number "42";
NC_043019.1	Gnomon	CDS	26236021	26236249	.	-	2	gene_id "LOC115223431"; db_xref "GeneID:115223431"; gbkey "CDS"; gene "LOC115223431"; ID ""; gene_name "LOC115223431"; transcript_id "XM_029793975.2"; product "E3 ubiquitin-protein ligase HUWE1 isoform X9"; protein_id "XP_029649835.1"; exon_number "41";
NC_043019.1	Gnomon	CDS	26236732	26236846	.	-	0	gene_id "LOC115223431"; db_xref "GeneID:115223431"; gbkey "CDS"; gene "LOC115223431"; ID ""; gene_name "LOC115223431"; transcript_id "XM_029793975.2"; product "E3 ubiquitin-protein ligase HUWE1 isoform X9"; protein_id "XP_029649835.1"; exon_number "40";
NC_043019.1	Gnomon	CDS	26238443	26238494	.	-	1	gene_id "LOC115223431"; db_xref "GeneID:115223431"; gbkey "CDS"; gene "LOC115223431"; ID ""; gene_name "LOC115223431"; transcript_id "XM_029793975.2"; product "E3 ubiquitin-protein ligase HUWE1 isoform X9"; protein_id "XP_029649835.1"; exon_number "39";
NC_043019.1	Gnomon	CDS	26238978	26239093	.	-	0	gene_id "LOC115223431"; db_xref "GeneID:115223431"; gbkey "CDS"; gene "LOC115223431"; ID ""; gene_name "LOC115223431"; transcript_id "XM_029793975.2"; product "E3 ubiquitin-protein ligase HUWE1 isoform X9"; protein_id "XP_029649835.1"; exon_number "38";
NC_043019.1	Gnomon	CDS	26239278	26239365	.	-	1	gene_id "LOC115223431"; db_xref "GeneID:115223431"; gbkey "CDS"; gene "LOC115223431"; ID ""; gene_name "LOC115223431"; transcript_id "XM_029793975.2"; product "E3 ubiquitin-protein ligase HUWE1 isoform X9"; protein_id "XP_029649835.1"; exon_number "37";
NC_043019.1	Gnomon	CDS	26240266	26240384	.	-	0	gene_id "LOC115223431"; db_xref "GeneID:115223431"; gbkey "CDS"; gene "LOC115223431"; ID ""; gene_name "LOC115223431"; transcript_id "XM_029793975.2"; product "E3 ubiquitin-protein ligase HUWE1 isoform X9"; protein_id "XP_029649835.1"; exon_number "36";
NC_043019.1	Gnomon	CDS	26240969	26241109	.	-	0	gene_id "LOC115223431"; db_xref "GeneID:115223431"; gbkey "CDS"; gene "LOC115223431"; ID ""; gene_name "LOC115223431"; transcript_id "XM_029793975.2"; product "E3 ubiquitin-protein ligase HUWE1 isoform X9"; protein_id "XP_029649835.1"; exon_number "35";
NC_043019.1	Gnomon	CDS	26241627	26241866	.	-	0	gene_id "LOC115223431"; db_xref "GeneID:115223431"; gbkey "CDS"; gene "LOC115223431"; ID ""; gene_name "LOC115223431"; transcript_id "XM_029793975.2"; product "E3 ubiquitin-protein ligase HUWE1 isoform X9"; protein_id "XP_029649835.1"; exon_number "34";
NC_043019.1	Gnomon	CDS	26243252	26243344	.	-	0	gene_id "LOC115223431"; db_xref "GeneID:115223431"; gbkey "CDS"; gene "LOC115223431"; ID ""; gene_name "LOC115223431"; transcript_id "XM_029793975.2"; product "E3 ubiquitin-protein ligase HUWE1 isoform X9"; protein_id "XP_029649835.1"; exon_number "33";
NC_043019.1	Gnomon	CDS	26244215	26244355	.	-	0	gene_id "LOC115223431"; db_xref "GeneID:115223431"; gbkey "CDS"; gene "LOC115223431"; ID ""; gene_name "LOC115223431"; transcript_id "XM_029793975.2"; product "E3 ubiquitin-protein ligase HUWE1 isoform X9"; protein_id "XP_029649835.1"; exon_number "32";
NC_043019.1	Gnomon	CDS	26245958	26246068	.	-	0	gene_id "LOC115223431"; db_xref "GeneID:115223431"; gbkey "CDS"; gene "LOC115223431"; ID ""; gene_name "LOC115223431"; transcript_id "XM_029793975.2"; product "E3 ubiquitin-protein ligase HUWE1 isoform X9"; protein_id "XP_029649835.1"; exon_number "31";
NC_043019.1	Gnomon	CDS	26246888	26247010	.	-	0	gene_id "LOC115223431"; db_xref "GeneID:115223431"; gbkey "CDS"; gene "LOC115223431"; ID ""; gene_name "LOC115223431"; transcript_id "XM_029793975.2"; product "E3 ubiquitin-protein ligase HUWE1 isoform X9"; protein_id "XP_029649835.1"; exon_number "30";
NC_043019.1	Gnomon	CDS	26247133	26247290	.	-	2	gene_id "LOC115223431"; db_xref "GeneID:115223431"; gbkey "CDS"; gene "LOC115223431"; ID ""; gene_name "LOC115223431"; transcript_id "XM_029793975.2"; product "E3 ubiquitin-protein ligase HUWE1 isoform X9"; protein_id "XP_029649835.1"; exon_number "29";
NC_043019.1	Gnomon	CDS	26248561	26248634	.	-	1	gene_id "LOC115223431"; db_xref "GeneID:115223431"; gbkey "CDS"; gene "LOC115223431"; ID ""; gene_name "LOC115223431"; transcript_id "XM_029793975.2"; product "E3 ubiquitin-protein ligase HUWE1 isoform X9"; protein_id "XP_029649835.1"; exon_number "28";
NC_043019.1	Gnomon	CDS	26249378	26250180	.	-	0	gene_id "LOC115223431"; db_xref "GeneID:115223431"; gbkey "CDS"; gene "LOC115223431"; ID ""; gene_name "LOC115223431"; transcript_id "XM_029793975.2"; product "E3 ubiquitin-protein ligase HUWE1 isoform X9"; protein_id "XP_029649835.1"; exon_number "27";
NC_043019.1	Gnomon	CDS	26251205	26251450	.	-	0	gene_id "LOC115223431"; db_xref "GeneID:115223431"; gbkey "CDS"; gene "LOC115223431"; ID ""; gene_name "LOC115223431"; transcript_id "XM_029793975.2"; product "E3 ubiquitin-protein ligase HUWE1 isoform X9"; protein_id "XP_029649835.1"; exon_number "26";
NC_043019.1	Gnomon	CDS	26252625	26252801	.	-	0	gene_id "LOC115223431"; db_xref "GeneID:115223431"; gbkey "CDS"; gene "LOC115223431"; ID ""; gene_name "LOC115223431"; transcript_id "XM_029793975.2"; product "E3 ubiquitin-protein ligase HUWE1 isoform X9"; protein_id "XP_029649835.1"; exon_number "25";
NC_043019.1	Gnomon	CDS	26252979	26253030	.	-	1	gene_id "LOC115223431"; db_xref "GeneID:115223431"; gbkey "CDS"; gene "LOC115223431"; ID ""; gene_name "LOC115223431"; transcript_id "XM_029793975.2"; product "E3 ubiquitin-protein ligase HUWE1 isoform X9"; protein_id "XP_029649835.1"; exon_number "24";
NC_043019.1	Gnomon	CDS	26254032	26254246	.	-	0	gene_id "LOC115223431"; db_xref "GeneID:115223431"; gbkey "CDS"; gene "LOC115223431"; ID ""; gene_name "LOC115223431"; transcript_id "XM_029793975.2"; product "E3 ubiquitin-protein ligase HUWE1 isoform X9"; protein_id "XP_029649835.1"; exon_number "23";
NC_043019.1	Gnomon	CDS	26254438	26254529	.	-	2	gene_id "LOC115223431"; db_xref "GeneID:115223431"; gbkey "CDS"; gene "LOC115223431"; ID ""; gene_name "LOC115223431"; transcript_id "XM_029793975.2"; product "E3 ubiquitin-protein ligase HUWE1 isoform X9"; protein_id "XP_029649835.1"; exon_number "22";
NC_043019.1	Gnomon	CDS	26254695	26254872	.	-	0	gene_id "LOC115223431"; db_xref "GeneID:115223431"; gbkey "CDS"; gene "LOC115223431"; ID ""; gene_name "LOC115223431"; transcript_id "XM_029793975.2"; product "E3 ubiquitin-protein ligase HUWE1 isoform X9"; protein_id "XP_029649835.1"; exon_number "21";
NC_043019.1	Gnomon	CDS	26256938	26257044	.	-	2	gene_id "LOC115223431"; db_xref "GeneID:115223431"; gbkey "CDS"; gene "LOC115223431"; ID ""; gene_name "LOC115223431"; transcript_id "XM_029793975.2"; product "E3 ubiquitin-protein ligase HUWE1 isoform X9"; protein_id "XP_029649835.1"; exon_number "20";
NC_043019.1	Gnomon	CDS	26257160	26257240	.	-	2	gene_id "LOC115223431"; db_xref "GeneID:115223431"; gbkey "CDS"; gene "LOC115223431"; ID ""; gene_name "LOC115223431"; transcript_id "XM_029793975.2"; product "E3 ubiquitin-protein ligase HUWE1 isoform X9"; protein_id "XP_029649835.1"; exon_number "19";
NC_043019.1	Gnomon	CDS	26258651	26258752	.	-	2	gene_id "LOC115223431"; db_xref "GeneID:115223431"; gbkey "CDS"; gene "LOC115223431"; ID ""; gene_name "LOC115223431"; transcript_id "XM_029793975.2"; product "E3 ubiquitin-protein ligase HUWE1 isoform X9"; protein_id "XP_029649835.1"; exon_number "18";
NC_043019.1	Gnomon	CDS	26259006	26259201	.	-	0	gene_id "LOC115223431"; db_xref "GeneID:115223431"; gbkey "CDS"; gene "LOC115223431"; ID ""; gene_name "LOC115223431"; transcript_id "XM_029793975.2"; product "E3 ubiquitin-protein ligase HUWE1 isoform X9"; protein_id "XP_029649835.1"; exon_number "17";
NC_043019.1	Gnomon	CDS	26259664	26259765	.	-	0	gene_id "LOC115223431"; db_xref "GeneID:115223431"; gbkey "CDS"; gene "LOC115223431"; ID ""; gene_name "LOC115223431"; transcript_id "XM_029793975.2"; product "E3 ubiquitin-protein ligase HUWE1 isoform X9"; protein_id "XP_029649835.1"; exon_number "16";
NC_043019.1	Gnomon	CDS	26260132	26260217	.	-	2	gene_id "LOC115223431"; db_xref "GeneID:115223431"; gbkey "CDS"; gene "LOC115223431"; ID ""; gene_name "LOC115223431"; transcript_id "XM_029793975.2"; product "E3 ubiquitin-protein ligase HUWE1 isoform X9"; protein_id "XP_029649835.1"; exon_number "15";
NC_043019.1	Gnomon	CDS	26261340	26261420	.	-	2	gene_id "LOC115223431"; db_xref "GeneID:115223431"; gbkey "CDS"; gene "LOC115223431"; ID ""; gene_name "LOC115223431"; transcript_id "XM_029793975.2"; product "E3 ubiquitin-protein ligase HUWE1 isoform X9"; protein_id "XP_029649835.1"; exon_number "14";
NC_043019.1	Gnomon	CDS	26262219	26262307	.	-	1	gene_id "LOC115223431"; db_xref "GeneID:115223431"; gbkey "CDS"; gene "LOC115223431"; ID ""; gene_name "LOC115223431"; transcript_id "XM_029793975.2"; product "E3 ubiquitin-protein ligase HUWE1 isoform X9"; protein_id "XP_029649835.1"; exon_number "13";
NC_043019.1	Gnomon	CDS	26264244	26264305	.	-	0	gene_id "LOC115223431"; db_xref "GeneID:115223431"; gbkey "CDS"; gene "LOC115223431"; ID ""; gene_name "LOC115223431"; transcript_id "XM_029793975.2"; product "E3 ubiquitin-protein ligase HUWE1 isoform X9"; protein_id "XP_029649835.1"; exon_number "12";
NC_043019.1	Gnomon	CDS	26265974	26266074	.	-	2	gene_id "LOC115223431"; db_xref "GeneID:115223431"; gbkey "CDS"; gene "LOC115223431"; ID ""; gene_name "LOC115223431"; transcript_id "XM_029793975.2"; product "E3 ubiquitin-protein ligase HUWE1 isoform X9"; protein_id "XP_029649835.1"; exon_number "11";
NC_043019.1	Gnomon	CDS	26266271	26266370	.	-	0	gene_id "LOC115223431"; db_xref "GeneID:115223431"; gbkey "CDS"; gene "LOC115223431"; ID ""; gene_name "LOC115223431"; transcript_id "XM_029793975.2"; product "E3 ubiquitin-protein ligase HUWE1 isoform X9"; protein_id "XP_029649835.1"; exon_number "10";
NC_043019.1	Gnomon	CDS	26267028	26267144	.	-	0	gene_id "LOC115223431"; db_xref "GeneID:115223431"; gbkey "CDS"; gene "LOC115223431"; ID ""; gene_name "LOC115223431"; transcript_id "XM_029793975.2"; product "E3 ubiquitin-protein ligase HUWE1 isoform X9"; protein_id "XP_029649835.1"; exon_number "9";
NC_043019.1	Gnomon	CDS	26267852	26267926	.	-	0	gene_id "LOC115223431"; db_xref "GeneID:115223431"; gbkey "CDS"; gene "LOC115223431"; ID ""; gene_name "LOC115223431"; transcript_id "XM_029793975.2"; product "E3 ubiquitin-protein ligase HUWE1 isoform X9"; protein_id "XP_029649835.1"; exon_number "8";
NC_043019.1	Gnomon	CDS	26271023	26271085	.	-	0	gene_id "LOC115223431"; db_xref "GeneID:115223431"; gbkey "CDS"; gene "LOC115223431"; ID ""; gene_name "LOC115223431"; transcript_id "XM_029793975.2"; product "E3 ubiquitin-protein ligase HUWE1 isoform X9"; protein_id "XP_029649835.1"; exon_number "7";
NC_043019.1	Gnomon	CDS	26272476	26272554	.	-	1	gene_id "LOC115223431"; db_xref "GeneID:115223431"; gbkey "CDS"; gene "LOC115223431"; ID ""; gene_name "LOC115223431"; transcript_id "XM_029793975.2"; product "E3 ubiquitin-protein ligase HUWE1 isoform X9"; protein_id "XP_029649835.1"; exon_number "6";
NC_043019.1	Gnomon	CDS	26273528	26273688	.	-	0	gene_id "LOC115223431"; db_xref "GeneID:115223431"; gbkey "CDS"; gene "LOC115223431"; ID ""; gene_name "LOC115223431"; transcript_id "XM_029793975.2"; product "E3 ubiquitin-protein ligase HUWE1 isoform X9"; protein_id "XP_029649835.1"; exon_number "5";
NC_043019.1	Gnomon	CDS	26275875	26275994	.	-	0	gene_id "LOC115223431"; db_xref "GeneID:115223431"; gbkey "CDS"; gene "LOC115223431"; ID ""; gene_name "LOC115223431"; transcript_id "XM_029793975.2"; product "E3 ubiquitin-protein ligase HUWE1 isoform X9"; protein_id "XP_029649835.1"; exon_number "4";
NC_043019.1	Gnomon	CDS	26279578	26279676	.	-	0	gene_id "LOC115223431"; db_xref "GeneID:115223431"; gbkey "CDS"; gene "LOC115223431"; ID ""; gene_name "LOC115223431"; transcript_id "XM_029793975.2"; product "E3 ubiquitin-protein ligase HUWE1 isoform X9"; protein_id "XP_029649835.1"; exon_number "3";
NC_043019.1	Gnomon	CDS	26292751	26292795	.	-	0	gene_id "LOC115223431"; db_xref "GeneID:115223431"; gbkey "CDS"; gene "LOC115223431"; ID ""; gene_name "LOC115223431"; transcript_id "XM_029793975.2"; product "E3 ubiquitin-protein ligase HUWE1 isoform X9"; protein_id "XP_029649835.1"; exon_number "2";
NC_043019.1	Gnomon	exon	26171044	26171195	.	-	.	gene_id "LOC115223431"; db_xref "GeneID:115223431"; gbkey "mRNA"; gene "LOC115223431"; ID ""; gene_name "LOC115223431"; transcript_id "XM_029793975.2"; product "E3 ubiquitin-protein ligase HUWE1, transcript variant X9"; exon_number "78"; model_evidence "Supporting evidence includes similarity to: 2 Proteins, and 100% coverage of the annotated genomic feature by RNAseq alignments, including 33 samples with support for all annotated introns";
NC_043019.1	Gnomon	exon	26172984	26173174	.	-	.	gene_id "LOC115223431"; db_xref "GeneID:115223431"; gbkey "mRNA"; gene "LOC115223431"; ID ""; gene_name "LOC115223431"; transcript_id "XM_029793975.2"; product "E3 ubiquitin-protein ligase HUWE1, transcript variant X9"; exon_number "77"; model_evidence "Supporting evidence includes similarity to: 2 Proteins, and 100% coverage of the annotated genomic feature by RNAseq alignments, including 33 samples with support for all annotated introns";
NC_043019.1	Gnomon	exon	26176327	26176626	.	-	.	gene_id "LOC115223431"; db_xref "GeneID:115223431"; gbkey "mRNA"; gene "LOC115223431"; ID ""; gene_name "LOC115223431"; transcript_id "XM_029793975.2"; product "E3 ubiquitin-protein ligase HUWE1, transcript variant X9"; exon_number "76"; model_evidence "Supporting evidence includes similarity to: 2 Proteins, and 100% coverage of the annotated genomic feature by RNAseq alignments, including 33 samples with support for all annotated introns";
NC_043019.1	Gnomon	exon	26178111	26178216	.	-	.	gene_id "LOC115223431"; db_xref "GeneID:115223431"; gbkey "mRNA"; gene "LOC115223431"; ID ""; gene_name "LOC115223431"; transcript_id "XM_029793975.2"; product "E3 ubiquitin-protein ligase HUWE1, transcript variant X9"; exon_number "75"; model_evidence "Supporting evidence includes similarity to: 2 Proteins, and 100% coverage of the annotated genomic feature by RNAseq alignments, including 33 samples with support for all annotated introns";
NC_043019.1	Gnomon	exon	26178886	26179156	.	-	.	gene_id "LOC115223431"; db_xref "GeneID:115223431"; gbkey "mRNA"; gene "LOC115223431"; ID ""; gene_name "LOC115223431"; transcript_id "XM_029793975.2"; product "E3 ubiquitin-protein ligase HUWE1, transcript variant X9"; exon_number "74"; model_evidence "Supporting evidence includes similarity to: 2 Proteins, and 100% coverage of the annotated genomic feature by RNAseq alignments, including 33 samples with support for all annotated introns";
NC_043019.1	Gnomon	exon	26180117	26180392	.	-	.	gene_id "LOC115223431"; db_xref "GeneID:115223431"; gbkey "mRNA"; gene "LOC115223431"; ID ""; gene_name "LOC115223431"; transcript_id "XM_029793975.2"; product "E3 ubiquitin-protein ligase HUWE1, transcript variant X9"; exon_number "73"; model_evidence "Supporting evidence includes similarity to: 2 Proteins, and 100% coverage of the annotated genomic feature by RNAseq alignments, including 33 samples with support for all annotated introns";
NC_043019.1	Gnomon	exon	26181555	26181761	.	-	.	gene_id "LOC115223431"; db_xref "GeneID:115223431"; gbkey "mRNA"; gene "LOC115223431"; ID ""; gene_name "LOC115223431"; transcript_id "XM_029793975.2"; product "E3 ubiquitin-protein ligase HUWE1, transcript variant X9"; exon_number "72"; model_evidence "Supporting evidence includes similarity to: 2 Proteins, and 100% coverage of the annotated genomic feature by RNAseq alignments, including 33 samples with support for all annotated introns";
NC_043019.1	Gnomon	exon	26183733	26183924	.	-	.	gene_id "LOC115223431"; db_xref "GeneID:115223431"; gbkey "mRNA"; gene "LOC115223431"; ID ""; gene_name "LOC115223431"; transcript_id "XM_029793975.2"; product "E3 ubiquitin-protein ligase HUWE1, transcript variant X9"; exon_number "71"; model_evidence "Supporting evidence includes similarity to: 2 Proteins, and 100% coverage of the annotated genomic feature by RNAseq alignments, including 33 samples with support for all annotated introns";
NC_043019.1	Gnomon	exon	26185756	26186055	.	-	.	gene_id "LOC115223431"; db_xref "GeneID:115223431"; gbkey "mRNA"; gene "LOC115223431"; ID ""; gene_name "LOC115223431"; transcript_id "XM_029793975.2"; product "E3 ubiquitin-protein ligase HUWE1, transcript variant X9"; exon_number "70"; model_evidence "Supporting evidence includes similarity to: 2 Proteins, and 100% coverage of the annotated genomic feature by RNAseq alignments, including 33 samples with support for all annotated introns";
NC_043019.1	Gnomon	exon	26186618	26186811	.	-	.	gene_id "LOC115223431"; db_xref "GeneID:115223431"; gbkey "mRNA"; gene "LOC115223431"; ID ""; gene_name "LOC115223431"; transcript_id "XM_029793975.2"; product "E3 ubiquitin-protein ligase HUWE1, transcript variant X9"; exon_number "69"; model_evidence "Supporting evidence includes similarity to: 2 Proteins, and 100% coverage of the annotated genomic feature by RNAseq alignments, including 33 samples with support for all annotated introns";
NC_043019.1	Gnomon	exon	26189530	26189634	.	-	.	gene_id "LOC115223431"; db_xref "GeneID:115223431"; gbkey "mRNA"; gene "LOC115223431"; ID ""; gene_name "LOC115223431"; transcript_id "XM_029793975.2"; product "E3 ubiquitin-protein ligase HUWE1, transcript variant X9"; exon_number "68"; model_evidence "Supporting evidence includes similarity to: 2 Proteins, and 100% coverage of the annotated genomic feature by RNAseq alignments, including 33 samples with support for all annotated introns";
NC_043019.1	Gnomon	exon	26191549	26191706	.	-	.	gene_id "LOC115223431"; db_xref "GeneID:115223431"; gbkey "mRNA"; gene "LOC115223431"; ID ""; gene_name "LOC115223431"; transcript_id "XM_029793975.2"; product "E3 ubiquitin-protein ligase HUWE1, transcript variant X9"; exon_number "67"; model_evidence "Supporting evidence includes similarity to: 2 Proteins, and 100% coverage of the annotated genomic feature by RNAseq alignments, including 33 samples with support for all annotated introns";
NC_043019.1	Gnomon	exon	26194793	26194863	.	-	.	gene_id "LOC115223431"; db_xref "GeneID:115223431"; gbkey "mRNA"; gene "LOC115223431"; ID ""; gene_name "LOC115223431"; transcript_id "XM_029793975.2"; product "E3 ubiquitin-protein ligase HUWE1, transcript variant X9"; exon_number "66"; model_evidence "Supporting evidence includes similarity to: 2 Proteins, and 100% coverage of the annotated genomic feature by RNAseq alignments, including 33 samples with support for all annotated introns";
NC_043019.1	Gnomon	exon	26198185	26199465	.	-	.	gene_id "LOC115223431"; db_xref "GeneID:115223431"; gbkey "mRNA"; gene "LOC115223431"; ID ""; gene_name "LOC115223431"; transcript_id "XM_029793975.2"; product "E3 ubiquitin-protein ligase HUWE1, transcript variant X9"; exon_number "65"; model_evidence "Supporting evidence includes similarity to: 2 Proteins, and 100% coverage of the annotated genomic feature by RNAseq alignments, including 33 samples with support for all annotated introns";
NC_043019.1	Gnomon	exon	26199878	26200169	.	-	.	gene_id "LOC115223431"; db_xref "GeneID:115223431"; gbkey "mRNA"; gene "LOC115223431"; ID ""; gene_name "LOC115223431"; transcript_id "XM_029793975.2"; product "E3 ubiquitin-protein ligase HUWE1, transcript variant X9"; exon_number "64"; model_evidence "Supporting evidence includes similarity to: 2 Proteins, and 100% coverage of the annotated genomic feature by RNAseq alignments, including 33 samples with support for all annotated introns";
NC_043019.1	Gnomon	exon	26201431	26201636	.	-	.	gene_id "LOC115223431"; db_xref "GeneID:115223431"; gbkey "mRNA"; gene "LOC115223431"; ID ""; gene_name "LOC115223431"; transcript_id "XM_029793975.2"; product "E3 ubiquitin-protein ligase HUWE1, transcript variant X9"; exon_number "63"; model_evidence "Supporting evidence includes similarity to: 2 Proteins, and 100% coverage of the annotated genomic feature by RNAseq alignments, including 33 samples with support for all annotated introns";
NC_043019.1	Gnomon	exon	26202759	26202910	.	-	.	gene_id "LOC115223431"; db_xref "GeneID:115223431"; gbkey "mRNA"; gene "LOC115223431"; ID ""; gene_name "LOC115223431"; transcript_id "XM_029793975.2"; product "E3 ubiquitin-protein ligase HUWE1, transcript variant X9"; exon_number "62"; model_evidence "Supporting evidence includes similarity to: 2 Proteins, and 100% coverage of the annotated genomic feature by RNAseq alignments, including 33 samples with support for all annotated introns";
NC_043019.1	Gnomon	exon	26203058	26203139	.	-	.	gene_id "LOC115223431"; db_xref "GeneID:115223431"; gbkey "mRNA"; gene "LOC115223431"; ID ""; gene_name "LOC115223431"; transcript_id "XM_029793975.2"; product "E3 ubiquitin-protein ligase HUWE1, transcript variant X9"; exon_number "61"; model_evidence "Supporting evidence includes similarity to: 2 Proteins, and 100% coverage of the annotated genomic feature by RNAseq alignments, including 33 samples with support for all annotated introns";
NC_043019.1	Gnomon	exon	26204325	26204674	.	-	.	gene_id "LOC115223431"; db_xref "GeneID:115223431"; gbkey "mRNA"; gene "LOC115223431"; ID ""; gene_name "LOC115223431"; transcript_id "XM_029793975.2"; product "E3 ubiquitin-protein ligase HUWE1, transcript variant X9"; exon_number "60"; model_evidence "Supporting evidence includes similarity to: 2 Proteins, and 100% coverage of the annotated genomic feature by RNAseq alignments, including 33 samples with support for all annotated introns";
NC_043019.1	Gnomon	exon	26205937	26206237	.	-	.	gene_id "LOC115223431"; db_xref "GeneID:115223431"; gbkey "mRNA"; gene "LOC115223431"; ID ""; gene_name "LOC115223431"; transcript_id "XM_029793975.2"; product "E3 ubiquitin-protein ligase HUWE1, transcript variant X9"; exon_number "59"; model_evidence "Supporting evidence includes similarity to: 2 Proteins, and 100% coverage of the annotated genomic feature by RNAseq alignments, including 33 samples with support for all annotated introns";
NC_043019.1	Gnomon	exon	26207981	26208086	.	-	.	gene_id "LOC115223431"; db_xref "GeneID:115223431"; gbkey "mRNA"; gene "LOC115223431"; ID ""; gene_name "LOC115223431"; transcript_id "XM_029793975.2"; product "E3 ubiquitin-protein ligase HUWE1, transcript variant X9"; exon_number "58"; model_evidence "Supporting evidence includes similarity to: 2 Proteins, and 100% coverage of the annotated genomic feature by RNAseq alignments, including 33 samples with support for all annotated introns";
NC_043019.1	Gnomon	exon	26209386	26209576	.	-	.	gene_id "LOC115223431"; db_xref "GeneID:115223431"; gbkey "mRNA"; gene "LOC115223431"; ID ""; gene_name "LOC115223431"; transcript_id "XM_029793975.2"; product "E3 ubiquitin-protein ligase HUWE1, transcript variant X9"; exon_number "57"; model_evidence "Supporting evidence includes similarity to: 2 Proteins, and 100% coverage of the annotated genomic feature by RNAseq alignments, including 33 samples with support for all annotated introns";
NC_043019.1	Gnomon	exon	26210491	26210614	.	-	.	gene_id "LOC115223431"; db_xref "GeneID:115223431"; gbkey "mRNA"; gene "LOC115223431"; ID ""; gene_name "LOC115223431"; transcript_id "XM_029793975.2"; product "E3 ubiquitin-protein ligase HUWE1, transcript variant X9"; exon_number "56"; model_evidence "Supporting evidence includes similarity to: 2 Proteins, and 100% coverage of the annotated genomic feature by RNAseq alignments, including 33 samples with support for all annotated introns";
NC_043019.1	Gnomon	exon	26211795	26211936	.	-	.	gene_id "LOC115223431"; db_xref "GeneID:115223431"; gbkey "mRNA"; gene "LOC115223431"; ID ""; gene_name "LOC115223431"; transcript_id "XM_029793975.2"; product "E3 ubiquitin-protein ligase HUWE1, transcript variant X9"; exon_number "55"; model_evidence "Supporting evidence includes similarity to: 2 Proteins, and 100% coverage of the annotated genomic feature by RNAseq alignments, including 33 samples with support for all annotated introns";
NC_043019.1	Gnomon	exon	26213433	26213646	.	-	.	gene_id "LOC115223431"; db_xref "GeneID:115223431"; gbkey "mRNA"; gene "LOC115223431"; ID ""; gene_name "LOC115223431"; transcript_id "XM_029793975.2"; product "E3 ubiquitin-protein ligase HUWE1, transcript variant X9"; exon_number "54"; model_evidence "Supporting evidence includes similarity to: 2 Proteins, and 100% coverage of the annotated genomic feature by RNAseq alignments, including 33 samples with support for all annotated introns";
NC_043019.1	Gnomon	exon	26215573	26215593	.	-	.	gene_id "LOC115223431"; db_xref "GeneID:115223431"; gbkey "mRNA"; gene "LOC115223431"; ID ""; gene_name "LOC115223431"; transcript_id "XM_029793975.2"; product "E3 ubiquitin-protein ligase HUWE1, transcript variant X9"; exon_number "53"; model_evidence "Supporting evidence includes similarity to: 2 Proteins, and 100% coverage of the annotated genomic feature by RNAseq alignments, including 33 samples with support for all annotated introns";
NC_043019.1	Gnomon	exon	26217254	26217380	.	-	.	gene_id "LOC115223431"; db_xref "GeneID:115223431"; gbkey "mRNA"; gene "LOC115223431"; ID ""; gene_name "LOC115223431"; transcript_id "XM_029793975.2"; product "E3 ubiquitin-protein ligase HUWE1, transcript variant X9"; exon_number "52"; model_evidence "Supporting evidence includes similarity to: 2 Proteins, and 100% coverage of the annotated genomic feature by RNAseq alignments, including 33 samples with support for all annotated introns";
NC_043019.1	Gnomon	exon	26218644	26218756	.	-	.	gene_id "LOC115223431"; db_xref "GeneID:115223431"; gbkey "mRNA"; gene "LOC115223431"; ID ""; gene_name "LOC115223431"; transcript_id "XM_029793975.2"; product "E3 ubiquitin-protein ligase HUWE1, transcript variant X9"; exon_number "51"; model_evidence "Supporting evidence includes similarity to: 2 Proteins, and 100% coverage of the annotated genomic feature by RNAseq alignments, including 33 samples with support for all annotated introns";
NC_043019.1	Gnomon	exon	26221311	26221457	.	-	.	gene_id "LOC115223431"; db_xref "GeneID:115223431"; gbkey "mRNA"; gene "LOC115223431"; ID ""; gene_name "LOC115223431"; transcript_id "XM_029793975.2"; product "E3 ubiquitin-protein ligase HUWE1, transcript variant X9"; exon_number "50"; model_evidence "Supporting evidence includes similarity to: 2 Proteins, and 100% coverage of the annotated genomic feature by RNAseq alignments, including 33 samples with support for all annotated introns";
NC_043019.1	Gnomon	exon	26221680	26221779	.	-	.	gene_id "LOC115223431"; db_xref "GeneID:115223431"; gbkey "mRNA"; gene "LOC115223431"; ID ""; gene_name "LOC115223431"; transcript_id "XM_029793975.2"; product "E3 ubiquitin-protein ligase HUWE1, transcript variant X9"; exon_number "49"; model_evidence "Supporting evidence includes similarity to: 2 Proteins, and 100% coverage of the annotated genomic feature by RNAseq alignments, including 33 samples with support for all annotated introns";
NC_043019.1	Gnomon	exon	26225090	26225229	.	-	.	gene_id "LOC115223431"; db_xref "GeneID:115223431"; gbkey "mRNA"; gene "LOC115223431"; ID ""; gene_name "LOC115223431"; transcript_id "XM_029793975.2"; product "E3 ubiquitin-protein ligase HUWE1, transcript variant X9"; exon_number "48"; model_evidence "Supporting evidence includes similarity to: 2 Proteins, and 100% coverage of the annotated genomic feature by RNAseq alignments, including 33 samples with support for all annotated introns";
NC_043019.1	Gnomon	exon	26226799	26227354	.	-	.	gene_id "LOC115223431"; db_xref "GeneID:115223431"; gbkey "mRNA"; gene "LOC115223431"; ID ""; gene_name "LOC115223431"; transcript_id "XM_029793975.2"; product "E3 ubiquitin-protein ligase HUWE1, transcript variant X9"; exon_number "47"; model_evidence "Supporting evidence includes similarity to: 2 Proteins, and 100% coverage of the annotated genomic feature by RNAseq alignments, including 33 samples with support for all annotated introns";
NC_043019.1	Gnomon	exon	26228473	26228676	.	-	.	gene_id "LOC115223431"; db_xref "GeneID:115223431"; gbkey "mRNA"; gene "LOC115223431"; ID ""; gene_name "LOC115223431"; transcript_id "XM_029793975.2"; product "E3 ubiquitin-protein ligase HUWE1, transcript variant X9"; exon_number "46"; model_evidence "Supporting evidence includes similarity to: 2 Proteins, and 100% coverage of the annotated genomic feature by RNAseq alignments, including 33 samples with support for all annotated introns";
NC_043019.1	Gnomon	exon	26230653	26230768	.	-	.	gene_id "LOC115223431"; db_xref "GeneID:115223431"; gbkey "mRNA"; gene "LOC115223431"; ID ""; gene_name "LOC115223431"; transcript_id "XM_029793975.2"; product "E3 ubiquitin-protein ligase HUWE1, transcript variant X9"; exon_number "45"; model_evidence "Supporting evidence includes similarity to: 2 Proteins, and 100% coverage of the annotated genomic feature by RNAseq alignments, including 33 samples with support for all annotated introns";
NC_043019.1	Gnomon	exon	26231902	26232093	.	-	.	gene_id "LOC115223431"; db_xref "GeneID:115223431"; gbkey "mRNA"; gene "LOC115223431"; ID ""; gene_name "LOC115223431"; transcript_id "XM_029793975.2"; product "E3 ubiquitin-protein ligase HUWE1, transcript variant X9"; exon_number "44"; model_evidence "Supporting evidence includes similarity to: 2 Proteins, and 100% coverage of the annotated genomic feature by RNAseq alignments, including 33 samples with support for all annotated introns";
NC_043019.1	Gnomon	exon	26233489	26233675	.	-	.	gene_id "LOC115223431"; db_xref "GeneID:115223431"; gbkey "mRNA"; gene "LOC115223431"; ID ""; gene_name "LOC115223431"; transcript_id "XM_029793975.2"; product "E3 ubiquitin-protein ligase HUWE1, transcript variant X9"; exon_number "43"; model_evidence "Supporting evidence includes similarity to: 2 Proteins, and 100% coverage of the annotated genomic feature by RNAseq alignments, including 33 samples with support for all annotated introns";
NC_043019.1	Gnomon	exon	26234554	26234794	.	-	.	gene_id "LOC115223431"; db_xref "GeneID:115223431"; gbkey "mRNA"; gene "LOC115223431"; ID ""; gene_name "LOC115223431"; transcript_id "XM_029793975.2"; product "E3 ubiquitin-protein ligase HUWE1, transcript variant X9"; exon_number "42"; model_evidence "Supporting evidence includes similarity to: 2 Proteins, and 100% coverage of the annotated genomic feature by RNAseq alignments, including 33 samples with support for all annotated introns";
NC_043019.1	Gnomon	exon	26236021	26236249	.	-	.	gene_id "LOC115223431"; db_xref "GeneID:115223431"; gbkey "mRNA"; gene "LOC115223431"; ID ""; gene_name "LOC115223431"; transcript_id "XM_029793975.2"; product "E3 ubiquitin-protein ligase HUWE1, transcript variant X9"; exon_number "41"; model_evidence "Supporting evidence includes similarity to: 2 Proteins, and 100% coverage of the annotated genomic feature by RNAseq alignments, including 33 samples with support for all annotated introns";
NC_043019.1	Gnomon	exon	26236732	26236846	.	-	.	gene_id "LOC115223431"; db_xref "GeneID:115223431"; gbkey "mRNA"; gene "LOC115223431"; ID ""; gene_name "LOC115223431"; transcript_id "XM_029793975.2"; product "E3 ubiquitin-protein ligase HUWE1, transcript variant X9"; exon_number "40"; model_evidence "Supporting evidence includes similarity to: 2 Proteins, and 100% coverage of the annotated genomic feature by RNAseq alignments, including 33 samples with support for all annotated introns";
NC_043019.1	Gnomon	exon	26238443	26238494	.	-	.	gene_id "LOC115223431"; db_xref "GeneID:115223431"; gbkey "mRNA"; gene "LOC115223431"; ID ""; gene_name "LOC115223431"; transcript_id "XM_029793975.2"; product "E3 ubiquitin-protein ligase HUWE1, transcript variant X9"; exon_number "39"; model_evidence "Supporting evidence includes similarity to: 2 Proteins, and 100% coverage of the annotated genomic feature by RNAseq alignments, including 33 samples with support for all annotated introns";
NC_043019.1	Gnomon	exon	26238978	26239093	.	-	.	gene_id "LOC115223431"; db_xref "GeneID:115223431"; gbkey "mRNA"; gene "LOC115223431"; ID ""; gene_name "LOC115223431"; transcript_id "XM_029793975.2"; product "E3 ubiquitin-protein ligase HUWE1, transcript variant X9"; exon_number "38"; model_evidence "Supporting evidence includes similarity to: 2 Proteins, and 100% coverage of the annotated genomic feature by RNAseq alignments, including 33 samples with support for all annotated introns";
NC_043019.1	Gnomon	exon	26239278	26239365	.	-	.	gene_id "LOC115223431"; db_xref "GeneID:115223431"; gbkey "mRNA"; gene "LOC115223431"; ID ""; gene_name "LOC115223431"; transcript_id "XM_029793975.2"; product "E3 ubiquitin-protein ligase HUWE1, transcript variant X9"; exon_number "37"; model_evidence "Supporting evidence includes similarity to: 2 Proteins, and 100% coverage of the annotated genomic feature by RNAseq alignments, including 33 samples with support for all annotated introns";
NC_043019.1	Gnomon	exon	26240266	26240384	.	-	.	gene_id "LOC115223431"; db_xref "GeneID:115223431"; gbkey "mRNA"; gene "LOC115223431"; ID ""; gene_name "LOC115223431"; transcript_id "XM_029793975.2"; product "E3 ubiquitin-protein ligase HUWE1, transcript variant X9"; exon_number "36"; model_evidence "Supporting evidence includes similarity to: 2 Proteins, and 100% coverage of the annotated genomic feature by RNAseq alignments, including 33 samples with support for all annotated introns";
NC_043019.1	Gnomon	exon	26240969	26241109	.	-	.	gene_id "LOC115223431"; db_xref "GeneID:115223431"; gbkey "mRNA"; gene "LOC115223431"; ID ""; gene_name "LOC115223431"; transcript_id "XM_029793975.2"; product "E3 ubiquitin-protein ligase HUWE1, transcript variant X9"; exon_number "35"; model_evidence "Supporting evidence includes similarity to: 2 Proteins, and 100% coverage of the annotated genomic feature by RNAseq alignments, including 33 samples with support for all annotated introns";
NC_043019.1	Gnomon	exon	26241627	26241866	.	-	.	gene_id "LOC115223431"; db_xref "GeneID:115223431"; gbkey "mRNA"; gene "LOC115223431"; ID ""; gene_name "LOC115223431"; transcript_id "XM_029793975.2"; product "E3 ubiquitin-protein ligase HUWE1, transcript variant X9"; exon_number "34"; model_evidence "Supporting evidence includes similarity to: 2 Proteins, and 100% coverage of the annotated genomic feature by RNAseq alignments, including 33 samples with support for all annotated introns";
NC_043019.1	Gnomon	exon	26243252	26243344	.	-	.	gene_id "LOC115223431"; db_xref "GeneID:115223431"; gbkey "mRNA"; gene "LOC115223431"; ID ""; gene_name "LOC115223431"; transcript_id "XM_029793975.2"; product "E3 ubiquitin-protein ligase HUWE1, transcript variant X9"; exon_number "33"; model_evidence "Supporting evidence includes similarity to: 2 Proteins, and 100% coverage of the annotated genomic feature by RNAseq alignments, including 33 samples with support for all annotated introns";
NC_043019.1	Gnomon	exon	26244215	26244355	.	-	.	gene_id "LOC115223431"; db_xref "GeneID:115223431"; gbkey "mRNA"; gene "LOC115223431"; ID ""; gene_name "LOC115223431"; transcript_id "XM_029793975.2"; product "E3 ubiquitin-protein ligase HUWE1, transcript variant X9"; exon_number "32"; model_evidence "Supporting evidence includes similarity to: 2 Proteins, and 100% coverage of the annotated genomic feature by RNAseq alignments, including 33 samples with support for all annotated introns";
NC_043019.1	Gnomon	exon	26245958	26246068	.	-	.	gene_id "LOC115223431"; db_xref "GeneID:115223431"; gbkey "mRNA"; gene "LOC115223431"; ID ""; gene_name "LOC115223431"; transcript_id "XM_029793975.2"; product "E3 ubiquitin-protein ligase HUWE1, transcript variant X9"; exon_number "31"; model_evidence "Supporting evidence includes similarity to: 2 Proteins, and 100% coverage of the annotated genomic feature by RNAseq alignments, including 33 samples with support for all annotated introns";
NC_043019.1	Gnomon	exon	26246888	26247010	.	-	.	gene_id "LOC115223431"; db_xref "GeneID:115223431"; gbkey "mRNA"; gene "LOC115223431"; ID ""; gene_name "LOC115223431"; transcript_id "XM_029793975.2"; product "E3 ubiquitin-protein ligase HUWE1, transcript variant X9"; exon_number "30"; model_evidence "Supporting evidence includes similarity to: 2 Proteins, and 100% coverage of the annotated genomic feature by RNAseq alignments, including 33 samples with support for all annotated introns";
NC_043019.1	Gnomon	exon	26247133	26247290	.	-	.	gene_id "LOC115223431"; db_xref "GeneID:115223431"; gbkey "mRNA"; gene "LOC115223431"; ID ""; gene_name "LOC115223431"; transcript_id "XM_029793975.2"; product "E3 ubiquitin-protein ligase HUWE1, transcript variant X9"; exon_number "29"; model_evidence "Supporting evidence includes similarity to: 2 Proteins, and 100% coverage of the annotated genomic feature by RNAseq alignments, including 33 samples with support for all annotated introns";
NC_043019.1	Gnomon	exon	26248561	26248634	.	-	.	gene_id "LOC115223431"; db_xref "GeneID:115223431"; gbkey "mRNA"; gene "LOC115223431"; ID ""; gene_name "LOC115223431"; transcript_id "XM_029793975.2"; product "E3 ubiquitin-protein ligase HUWE1, transcript variant X9"; exon_number "28"; model_evidence "Supporting evidence includes similarity to: 2 Proteins, and 100% coverage of the annotated genomic feature by RNAseq alignments, including 33 samples with support for all annotated introns";
NC_043019.1	Gnomon	exon	26249378	26250180	.	-	.	gene_id "LOC115223431"; db_xref "GeneID:115223431"; gbkey "mRNA"; gene "LOC115223431"; ID ""; gene_name "LOC115223431"; transcript_id "XM_029793975.2"; product "E3 ubiquitin-protein ligase HUWE1, transcript variant X9"; exon_number "27"; model_evidence "Supporting evidence includes similarity to: 2 Proteins, and 100% coverage of the annotated genomic feature by RNAseq alignments, including 33 samples with support for all annotated introns";
NC_043019.1	Gnomon	exon	26251205	26251450	.	-	.	gene_id "LOC115223431"; db_xref "GeneID:115223431"; gbkey "mRNA"; gene "LOC115223431"; ID ""; gene_name "LOC115223431"; transcript_id "XM_029793975.2"; product "E3 ubiquitin-protein ligase HUWE1, transcript variant X9"; exon_number "26"; model_evidence "Supporting evidence includes similarity to: 2 Proteins, and 100% coverage of the annotated genomic feature by RNAseq alignments, including 33 samples with support for all annotated introns";
NC_043019.1	Gnomon	exon	26252625	26252801	.	-	.	gene_id "LOC115223431"; db_xref "GeneID:115223431"; gbkey "mRNA"; gene "LOC115223431"; ID ""; gene_name "LOC115223431"; transcript_id "XM_029793975.2"; product "E3 ubiquitin-protein ligase HUWE1, transcript variant X9"; exon_number "25"; model_evidence "Supporting evidence includes similarity to: 2 Proteins, and 100% coverage of the annotated genomic feature by RNAseq alignments, including 33 samples with support for all annotated introns";
NC_043019.1	Gnomon	exon	26252979	26253030	.	-	.	gene_id "LOC115223431"; db_xref "GeneID:115223431"; gbkey "mRNA"; gene "LOC115223431"; ID ""; gene_name "LOC115223431"; transcript_id "XM_029793975.2"; product "E3 ubiquitin-protein ligase HUWE1, transcript variant X9"; exon_number "24"; model_evidence "Supporting evidence includes similarity to: 2 Proteins, and 100% coverage of the annotated genomic feature by RNAseq alignments, including 33 samples with support for all annotated introns";
NC_043019.1	Gnomon	exon	26254032	26254246	.	-	.	gene_id "LOC115223431"; db_xref "GeneID:115223431"; gbkey "mRNA"; gene "LOC115223431"; ID ""; gene_name "LOC115223431"; transcript_id "XM_029793975.2"; product "E3 ubiquitin-protein ligase HUWE1, transcript variant X9"; exon_number "23"; model_evidence "Supporting evidence includes similarity to: 2 Proteins, and 100% coverage of the annotated genomic feature by RNAseq alignments, including 33 samples with support for all annotated introns";
NC_043019.1	Gnomon	exon	26254438	26254529	.	-	.	gene_id "LOC115223431"; db_xref "GeneID:115223431"; gbkey "mRNA"; gene "LOC115223431"; ID ""; gene_name "LOC115223431"; transcript_id "XM_029793975.2"; product "E3 ubiquitin-protein ligase HUWE1, transcript variant X9"; exon_number "22"; model_evidence "Supporting evidence includes similarity to: 2 Proteins, and 100% coverage of the annotated genomic feature by RNAseq alignments, including 33 samples with support for all annotated introns";
NC_043019.1	Gnomon	exon	26254695	26254872	.	-	.	gene_id "LOC115223431"; db_xref "GeneID:115223431"; gbkey "mRNA"; gene "LOC115223431"; ID ""; gene_name "LOC115223431"; transcript_id "XM_029793975.2"; product "E3 ubiquitin-protein ligase HUWE1, transcript variant X9"; exon_number "21"; model_evidence "Supporting evidence includes similarity to: 2 Proteins, and 100% coverage of the annotated genomic feature by RNAseq alignments, including 33 samples with support for all annotated introns";
NC_043019.1	Gnomon	exon	26256938	26257044	.	-	.	gene_id "LOC115223431"; db_xref "GeneID:115223431"; gbkey "mRNA"; gene "LOC115223431"; ID ""; gene_name "LOC115223431"; transcript_id "XM_029793975.2"; product "E3 ubiquitin-protein ligase HUWE1, transcript variant X9"; exon_number "20"; model_evidence "Supporting evidence includes similarity to: 2 Proteins, and 100% coverage of the annotated genomic feature by RNAseq alignments, including 33 samples with support for all annotated introns";
NC_043019.1	Gnomon	exon	26257160	26257240	.	-	.	gene_id "LOC115223431"; db_xref "GeneID:115223431"; gbkey "mRNA"; gene "LOC115223431"; ID ""; gene_name "LOC115223431"; transcript_id "XM_029793975.2"; product "E3 ubiquitin-protein ligase HUWE1, transcript variant X9"; exon_number "19"; model_evidence "Supporting evidence includes similarity to: 2 Proteins, and 100% coverage of the annotated genomic feature by RNAseq alignments, including 33 samples with support for all annotated introns";
NC_043019.1	Gnomon	exon	26258651	26258752	.	-	.	gene_id "LOC115223431"; db_xref "GeneID:115223431"; gbkey "mRNA"; gene "LOC115223431"; ID ""; gene_name "LOC115223431"; transcript_id "XM_029793975.2"; product "E3 ubiquitin-protein ligase HUWE1, transcript variant X9"; exon_number "18"; model_evidence "Supporting evidence includes similarity to: 2 Proteins, and 100% coverage of the annotated genomic feature by RNAseq alignments, including 33 samples with support for all annotated introns";
NC_043019.1	Gnomon	exon	26259006	26259201	.	-	.	gene_id "LOC115223431"; db_xref "GeneID:115223431"; gbkey "mRNA"; gene "LOC115223431"; ID ""; gene_name "LOC115223431"; transcript_id "XM_029793975.2"; product "E3 ubiquitin-protein ligase HUWE1, transcript variant X9"; exon_number "17"; model_evidence "Supporting evidence includes similarity to: 2 Proteins, and 100% coverage of the annotated genomic feature by RNAseq alignments, including 33 samples with support for all annotated introns";
NC_043019.1	Gnomon	exon	26259664	26259765	.	-	.	gene_id "LOC115223431"; db_xref "GeneID:115223431"; gbkey "mRNA"; gene "LOC115223431"; ID ""; gene_name "LOC115223431"; transcript_id "XM_029793975.2"; product "E3 ubiquitin-protein ligase HUWE1, transcript variant X9"; exon_number "16"; model_evidence "Supporting evidence includes similarity to: 2 Proteins, and 100% coverage of the annotated genomic feature by RNAseq alignments, including 33 samples with support for all annotated introns";
NC_043019.1	Gnomon	exon	26260132	26260217	.	-	.	gene_id "LOC115223431"; db_xref "GeneID:115223431"; gbkey "mRNA"; gene "LOC115223431"; ID ""; gene_name "LOC115223431"; transcript_id "XM_029793975.2"; product "E3 ubiquitin-protein ligase HUWE1, transcript variant X9"; exon_number "15"; model_evidence "Supporting evidence includes similarity to: 2 Proteins, and 100% coverage of the annotated genomic feature by RNAseq alignments, including 33 samples with support for all annotated introns";
NC_043019.1	Gnomon	exon	26261340	26261420	.	-	.	gene_id "LOC115223431"; db_xref "GeneID:115223431"; gbkey "mRNA"; gene "LOC115223431"; ID ""; gene_name "LOC115223431"; transcript_id "XM_029793975.2"; product "E3 ubiquitin-protein ligase HUWE1, transcript variant X9"; exon_number "14"; model_evidence "Supporting evidence includes similarity to: 2 Proteins, and 100% coverage of the annotated genomic feature by RNAseq alignments, including 33 samples with support for all annotated introns";
NC_043019.1	Gnomon	exon	26262219	26262307	.	-	.	gene_id "LOC115223431"; db_xref "GeneID:115223431"; gbkey "mRNA"; gene "LOC115223431"; ID ""; gene_name "LOC115223431"; transcript_id "XM_029793975.2"; product "E3 ubiquitin-protein ligase HUWE1, transcript variant X9"; exon_number "13"; model_evidence "Supporting evidence includes similarity to: 2 Proteins, and 100% coverage of the annotated genomic feature by RNAseq alignments, including 33 samples with support for all annotated introns";
NC_043019.1	Gnomon	exon	26264244	26264305	.	-	.	gene_id "LOC115223431"; db_xref "GeneID:115223431"; gbkey "mRNA"; gene "LOC115223431"; ID ""; gene_name "LOC115223431"; transcript_id "XM_029793975.2"; product "E3 ubiquitin-protein ligase HUWE1, transcript variant X9"; exon_number "12"; model_evidence "Supporting evidence includes similarity to: 2 Proteins, and 100% coverage of the annotated genomic feature by RNAseq alignments, including 33 samples with support for all annotated introns";
NC_043019.1	Gnomon	exon	26265974	26266074	.	-	.	gene_id "LOC115223431"; db_xref "GeneID:115223431"; gbkey "mRNA"; gene "LOC115223431"; ID ""; gene_name "LOC115223431"; transcript_id "XM_029793975.2"; product "E3 ubiquitin-protein ligase HUWE1, transcript variant X9"; exon_number "11"; model_evidence "Supporting evidence includes similarity to: 2 Proteins, and 100% coverage of the annotated genomic feature by RNAseq alignments, including 33 samples with support for all annotated introns";
NC_043019.1	Gnomon	exon	26266271	26266370	.	-	.	gene_id "LOC115223431"; db_xref "GeneID:115223431"; gbkey "mRNA"; gene "LOC115223431"; ID ""; gene_name "LOC115223431"; transcript_id "XM_029793975.2"; product "E3 ubiquitin-protein ligase HUWE1, transcript variant X9"; exon_number "10"; model_evidence "Supporting evidence includes similarity to: 2 Proteins, and 100% coverage of the annotated genomic feature by RNAseq alignments, including 33 samples with support for all annotated introns";
NC_043019.1	Gnomon	exon	26267028	26267144	.	-	.	gene_id "LOC115223431"; db_xref "GeneID:115223431"; gbkey "mRNA"; gene "LOC115223431"; ID ""; gene_name "LOC115223431"; transcript_id "XM_029793975.2"; product "E3 ubiquitin-protein ligase HUWE1, transcript variant X9"; exon_number "9"; model_evidence "Supporting evidence includes similarity to: 2 Proteins, and 100% coverage of the annotated genomic feature by RNAseq alignments, including 33 samples with support for all annotated introns";
NC_043019.1	Gnomon	exon	26267852	26267926	.	-	.	gene_id "LOC115223431"; db_xref "GeneID:115223431"; gbkey "mRNA"; gene "LOC115223431"; ID ""; gene_name "LOC115223431"; transcript_id "XM_029793975.2"; product "E3 ubiquitin-protein ligase HUWE1, transcript variant X9"; exon_number "8"; model_evidence "Supporting evidence includes similarity to: 2 Proteins, and 100% coverage of the annotated genomic feature by RNAseq alignments, including 33 samples with support for all annotated introns";
NC_043019.1	Gnomon	exon	26271023	26271085	.	-	.	gene_id "LOC115223431"; db_xref "GeneID:115223431"; gbkey "mRNA"; gene "LOC115223431"; ID ""; gene_name "LOC115223431"; transcript_id "XM_029793975.2"; product "E3 ubiquitin-protein ligase HUWE1, transcript variant X9"; exon_number "7"; model_evidence "Supporting evidence includes similarity to: 2 Proteins, and 100% coverage of the annotated genomic feature by RNAseq alignments, including 33 samples with support for all annotated introns";
NC_043019.1	Gnomon	exon	26272476	26272554	.	-	.	gene_id "LOC115223431"; db_xref "GeneID:115223431"; gbkey "mRNA"; gene "LOC115223431"; ID ""; gene_name "LOC115223431"; transcript_id "XM_029793975.2"; product "E3 ubiquitin-protein ligase HUWE1, transcript variant X9"; exon_number "6"; model_evidence "Supporting evidence includes similarity to: 2 Proteins, and 100% coverage of the annotated genomic feature by RNAseq alignments, including 33 samples with support for all annotated introns";
NC_043019.1	Gnomon	exon	26273528	26273688	.	-	.	gene_id "LOC115223431"; db_xref "GeneID:115223431"; gbkey "mRNA"; gene "LOC115223431"; ID ""; gene_name "LOC115223431"; transcript_id "XM_029793975.2"; product "E3 ubiquitin-protein ligase HUWE1, transcript variant X9"; exon_number "5"; model_evidence "Supporting evidence includes similarity to: 2 Proteins, and 100% coverage of the annotated genomic feature by RNAseq alignments, including 33 samples with support for all annotated introns";
NC_043019.1	Gnomon	exon	26275875	26275994	.	-	.	gene_id "LOC115223431"; db_xref "GeneID:115223431"; gbkey "mRNA"; gene "LOC115223431"; ID ""; gene_name "LOC115223431"; transcript_id "XM_029793975.2"; product "E3 ubiquitin-protein ligase HUWE1, transcript variant X9"; exon_number "4"; model_evidence "Supporting evidence includes similarity to: 2 Proteins, and 100% coverage of the annotated genomic feature by RNAseq alignments, including 33 samples with support for all annotated introns";
NC_043019.1	Gnomon	exon	26279578	26279676	.	-	.	gene_id "LOC115223431"; db_xref "GeneID:115223431"; gbkey "mRNA"; gene "LOC115223431"; ID ""; gene_name "LOC115223431"; transcript_id "XM_029793975.2"; product "E3 ubiquitin-protein ligase HUWE1, transcript variant X9"; exon_number "3"; model_evidence "Supporting evidence includes similarity to: 2 Proteins, and 100% coverage of the annotated genomic feature by RNAseq alignments, including 33 samples with support for all annotated introns";
NC_043019.1	Gnomon	exon	26292751	26292838	.	-	.	gene_id "LOC115223431"; db_xref "GeneID:115223431"; gbkey "mRNA"; gene "LOC115223431"; ID ""; gene_name "LOC115223431"; transcript_id "XM_029793975.2"; product "E3 ubiquitin-protein ligase HUWE1, transcript variant X9"; exon_number "2"; model_evidence "Supporting evidence includes similarity to: 2 Proteins, and 100% coverage of the annotated genomic feature by RNAseq alignments, including 33 samples with support for all annotated introns";
NC_043019.1	Gnomon	exon	26324781	26325000	.	-	.	gene_id "LOC115223431"; db_xref "GeneID:115223431"; gbkey "mRNA"; gene "LOC115223431"; ID ""; gene_name "LOC115223431"; transcript_id "XM_029793975.2"; product "E3 ubiquitin-protein ligase HUWE1, transcript variant X9"; exon_number "1"; model_evidence "Supporting evidence includes similarity to: 2 Proteins, and 100% coverage of the annotated genomic feature by RNAseq alignments, including 33 samples with support for all annotated introns";
NC_043019.1	Gnomon	start_codon	26292793	26292795	.	-	0	gene_id "LOC115223431"; db_xref "GeneID:115223431"; gbkey "CDS"; gene "LOC115223431"; ID ""; gene_name "LOC115223431"; transcript_id "XM_029793975.2"; product "E3 ubiquitin-protein ligase HUWE1 isoform X9"; protein_id "XP_029649835.1"; exon_number "2";
NC_043019.1	Gnomon	stop_codon	26171093	26171095	.	-	0	gene_id "LOC115223431"; db_xref "GeneID:115223431"; gbkey "CDS"; gene "LOC115223431"; ID ""; gene_name "LOC115223431"; transcript_id "XM_029793975.2"; product "E3 ubiquitin-protein ligase HUWE1 isoform X9"; protein_id "XP_029649835.1"; exon_number "78";
NC_043019.1	Gnomon	transcript	26171044	26325000	.	-	.	gene_id "LOC115223431"; ID "XM_029793977.2"; gene_name "LOC115223431"; transcript_id "XM_029793977.2";
NC_043019.1	Gnomon	CDS	26171096	26171195	.	-	1	gene_id "LOC115223431"; db_xref "GeneID:115223431"; gbkey "CDS"; gene "LOC115223431"; ID ""; gene_name "LOC115223431"; transcript_id "XM_029793977.2"; product "E3 ubiquitin-protein ligase HUWE1 isoform X10"; protein_id "XP_029649837.1"; exon_number "77";
NC_043019.1	Gnomon	CDS	26172984	26173174	.	-	0	gene_id "LOC115223431"; db_xref "GeneID:115223431"; gbkey "CDS"; gene "LOC115223431"; ID ""; gene_name "LOC115223431"; transcript_id "XM_029793977.2"; product "E3 ubiquitin-protein ligase HUWE1 isoform X10"; protein_id "XP_029649837.1"; exon_number "76";
NC_043019.1	Gnomon	CDS	26176327	26176626	.	-	0	gene_id "LOC115223431"; db_xref "GeneID:115223431"; gbkey "CDS"; gene "LOC115223431"; ID ""; gene_name "LOC115223431"; transcript_id "XM_029793977.2"; product "E3 ubiquitin-protein ligase HUWE1 isoform X10"; protein_id "XP_029649837.1"; exon_number "75";
NC_043019.1	Gnomon	CDS	26178111	26178216	.	-	1	gene_id "LOC115223431"; db_xref "GeneID:115223431"; gbkey "CDS"; gene "LOC115223431"; ID ""; gene_name "LOC115223431"; transcript_id "XM_029793977.2"; product "E3 ubiquitin-protein ligase HUWE1 isoform X10"; protein_id "XP_029649837.1"; exon_number "74";
NC_043019.1	Gnomon	CDS	26178886	26179156	.	-	2	gene_id "LOC115223431"; db_xref "GeneID:115223431"; gbkey "CDS"; gene "LOC115223431"; ID ""; gene_name "LOC115223431"; transcript_id "XM_029793977.2"; product "E3 ubiquitin-protein ligase HUWE1 isoform X10"; protein_id "XP_029649837.1"; exon_number "73";
NC_043019.1	Gnomon	CDS	26180117	26180392	.	-	2	gene_id "LOC115223431"; db_xref "GeneID:115223431"; gbkey "CDS"; gene "LOC115223431"; ID ""; gene_name "LOC115223431"; transcript_id "XM_029793977.2"; product "E3 ubiquitin-protein ligase HUWE1 isoform X10"; protein_id "XP_029649837.1"; exon_number "72";
NC_043019.1	Gnomon	CDS	26181555	26181761	.	-	2	gene_id "LOC115223431"; db_xref "GeneID:115223431"; gbkey "CDS"; gene "LOC115223431"; ID ""; gene_name "LOC115223431"; transcript_id "XM_029793977.2"; product "E3 ubiquitin-protein ligase HUWE1 isoform X10"; protein_id "XP_029649837.1"; exon_number "71";
NC_043019.1	Gnomon	CDS	26183733	26183924	.	-	2	gene_id "LOC115223431"; db_xref "GeneID:115223431"; gbkey "CDS"; gene "LOC115223431"; ID ""; gene_name "LOC115223431"; transcript_id "XM_029793977.2"; product "E3 ubiquitin-protein ligase HUWE1 isoform X10"; protein_id "XP_029649837.1"; exon_number "70";
NC_043019.1	Gnomon	CDS	26185756	26186055	.	-	2	gene_id "LOC115223431"; db_xref "GeneID:115223431"; gbkey "CDS"; gene "LOC115223431"; ID ""; gene_name "LOC115223431"; transcript_id "XM_029793977.2"; product "E3 ubiquitin-protein ligase HUWE1 isoform X10"; protein_id "XP_029649837.1"; exon_number "69";
NC_043019.1	Gnomon	CDS	26186618	26186811	.	-	1	gene_id "LOC115223431"; db_xref "GeneID:115223431"; gbkey "CDS"; gene "LOC115223431"; ID ""; gene_name "LOC115223431"; transcript_id "XM_029793977.2"; product "E3 ubiquitin-protein ligase HUWE1 isoform X10"; protein_id "XP_029649837.1"; exon_number "68";
NC_043019.1	Gnomon	CDS	26189530	26189634	.	-	1	gene_id "LOC115223431"; db_xref "GeneID:115223431"; gbkey "CDS"; gene "LOC115223431"; ID ""; gene_name "LOC115223431"; transcript_id "XM_029793977.2"; product "E3 ubiquitin-protein ligase HUWE1 isoform X10"; protein_id "XP_029649837.1"; exon_number "67";
NC_043019.1	Gnomon	CDS	26191549	26191706	.	-	0	gene_id "LOC115223431"; db_xref "GeneID:115223431"; gbkey "CDS"; gene "LOC115223431"; ID ""; gene_name "LOC115223431"; transcript_id "XM_029793977.2"; product "E3 ubiquitin-protein ligase HUWE1 isoform X10"; protein_id "XP_029649837.1"; exon_number "66";
NC_043019.1	Gnomon	CDS	26194793	26194863	.	-	2	gene_id "LOC115223431"; db_xref "GeneID:115223431"; gbkey "CDS"; gene "LOC115223431"; ID ""; gene_name "LOC115223431"; transcript_id "XM_029793977.2"; product "E3 ubiquitin-protein ligase HUWE1 isoform X10"; protein_id "XP_029649837.1"; exon_number "65";
NC_043019.1	Gnomon	CDS	26198185	26199465	.	-	2	gene_id "LOC115223431"; db_xref "GeneID:115223431"; gbkey "CDS"; gene "LOC115223431"; ID ""; gene_name "LOC115223431"; transcript_id "XM_029793977.2"; product "E3 ubiquitin-protein ligase HUWE1 isoform X10"; protein_id "XP_029649837.1"; exon_number "64";
NC_043019.1	Gnomon	CDS	26199878	26200169	.	-	0	gene_id "LOC115223431"; db_xref "GeneID:115223431"; gbkey "CDS"; gene "LOC115223431"; ID ""; gene_name "LOC115223431"; transcript_id "XM_029793977.2"; product "E3 ubiquitin-protein ligase HUWE1 isoform X10"; protein_id "XP_029649837.1"; exon_number "63";
NC_043019.1	Gnomon	CDS	26201431	26201636	.	-	2	gene_id "LOC115223431"; db_xref "GeneID:115223431"; gbkey "CDS"; gene "LOC115223431"; ID ""; gene_name "LOC115223431"; transcript_id "XM_029793977.2"; product "E3 ubiquitin-protein ligase HUWE1 isoform X10"; protein_id "XP_029649837.1"; exon_number "62";
NC_043019.1	Gnomon	CDS	26202759	26202910	.	-	1	gene_id "LOC115223431"; db_xref "GeneID:115223431"; gbkey "CDS"; gene "LOC115223431"; ID ""; gene_name "LOC115223431"; transcript_id "XM_029793977.2"; product "E3 ubiquitin-protein ligase HUWE1 isoform X10"; protein_id "XP_029649837.1"; exon_number "61";
NC_043019.1	Gnomon	CDS	26203058	26203139	.	-	2	gene_id "LOC115223431"; db_xref "GeneID:115223431"; gbkey "CDS"; gene "LOC115223431"; ID ""; gene_name "LOC115223431"; transcript_id "XM_029793977.2"; product "E3 ubiquitin-protein ligase HUWE1 isoform X10"; protein_id "XP_029649837.1"; exon_number "60";
NC_043019.1	Gnomon	CDS	26204325	26204674	.	-	1	gene_id "LOC115223431"; db_xref "GeneID:115223431"; gbkey "CDS"; gene "LOC115223431"; ID ""; gene_name "LOC115223431"; transcript_id "XM_029793977.2"; product "E3 ubiquitin-protein ligase HUWE1 isoform X10"; protein_id "XP_029649837.1"; exon_number "59";
NC_043019.1	Gnomon	CDS	26205937	26206237	.	-	2	gene_id "LOC115223431"; db_xref "GeneID:115223431"; gbkey "CDS"; gene "LOC115223431"; ID ""; gene_name "LOC115223431"; transcript_id "XM_029793977.2"; product "E3 ubiquitin-protein ligase HUWE1 isoform X10"; protein_id "XP_029649837.1"; exon_number "58";
NC_043019.1	Gnomon	CDS	26207981	26208086	.	-	0	gene_id "LOC115223431"; db_xref "GeneID:115223431"; gbkey "CDS"; gene "LOC115223431"; ID ""; gene_name "LOC115223431"; transcript_id "XM_029793977.2"; product "E3 ubiquitin-protein ligase HUWE1 isoform X10"; protein_id "XP_029649837.1"; exon_number "57";
NC_043019.1	Gnomon	CDS	26209386	26209576	.	-	2	gene_id "LOC115223431"; db_xref "GeneID:115223431"; gbkey "CDS"; gene "LOC115223431"; ID ""; gene_name "LOC115223431"; transcript_id "XM_029793977.2"; product "E3 ubiquitin-protein ligase HUWE1 isoform X10"; protein_id "XP_029649837.1"; exon_number "56";
NC_043019.1	Gnomon	CDS	26210491	26210614	.	-	0	gene_id "LOC115223431"; db_xref "GeneID:115223431"; gbkey "CDS"; gene "LOC115223431"; ID ""; gene_name "LOC115223431"; transcript_id "XM_029793977.2"; product "E3 ubiquitin-protein ligase HUWE1 isoform X10"; protein_id "XP_029649837.1"; exon_number "55";
NC_043019.1	Gnomon	CDS	26211795	26211936	.	-	1	gene_id "LOC115223431"; db_xref "GeneID:115223431"; gbkey "CDS"; gene "LOC115223431"; ID ""; gene_name "LOC115223431"; transcript_id "XM_029793977.2"; product "E3 ubiquitin-protein ligase HUWE1 isoform X10"; protein_id "XP_029649837.1"; exon_number "54";
NC_043019.1	Gnomon	CDS	26213433	26213646	.	-	2	gene_id "LOC115223431"; db_xref "GeneID:115223431"; gbkey "CDS"; gene "LOC115223431"; ID ""; gene_name "LOC115223431"; transcript_id "XM_029793977.2"; product "E3 ubiquitin-protein ligase HUWE1 isoform X10"; protein_id "XP_029649837.1"; exon_number "53";
NC_043019.1	Gnomon	CDS	26215573	26215698	.	-	2	gene_id "LOC115223431"; db_xref "GeneID:115223431"; gbkey "CDS"; gene "LOC115223431"; ID ""; gene_name "LOC115223431"; transcript_id "XM_029793977.2"; product "E3 ubiquitin-protein ligase HUWE1 isoform X10"; protein_id "XP_029649837.1"; exon_number "52";
NC_043019.1	Gnomon	CDS	26216385	26216511	.	-	0	gene_id "LOC115223431"; db_xref "GeneID:115223431"; gbkey "CDS"; gene "LOC115223431"; ID ""; gene_name "LOC115223431"; transcript_id "XM_029793977.2"; product "E3 ubiquitin-protein ligase HUWE1 isoform X10"; protein_id "XP_029649837.1"; exon_number "51";
NC_043019.1	Gnomon	CDS	26218644	26218756	.	-	2	gene_id "LOC115223431"; db_xref "GeneID:115223431"; gbkey "CDS"; gene "LOC115223431"; ID ""; gene_name "LOC115223431"; transcript_id "XM_029793977.2"; product "E3 ubiquitin-protein ligase HUWE1 isoform X10"; protein_id "XP_029649837.1"; exon_number "50";
NC_043019.1	Gnomon	CDS	26221680	26221779	.	-	0	gene_id "LOC115223431"; db_xref "GeneID:115223431"; gbkey "CDS"; gene "LOC115223431"; ID ""; gene_name "LOC115223431"; transcript_id "XM_029793977.2"; product "E3 ubiquitin-protein ligase HUWE1 isoform X10"; protein_id "XP_029649837.1"; exon_number "49";
NC_043019.1	Gnomon	CDS	26225090	26225229	.	-	2	gene_id "LOC115223431"; db_xref "GeneID:115223431"; gbkey "CDS"; gene "LOC115223431"; ID ""; gene_name "LOC115223431"; transcript_id "XM_029793977.2"; product "E3 ubiquitin-protein ligase HUWE1 isoform X10"; protein_id "XP_029649837.1"; exon_number "48";
NC_043019.1	Gnomon	CDS	26226799	26227354	.	-	0	gene_id "LOC115223431"; db_xref "GeneID:115223431"; gbkey "CDS"; gene "LOC115223431"; ID ""; gene_name "LOC115223431"; transcript_id "XM_029793977.2"; product "E3 ubiquitin-protein ligase HUWE1 isoform X10"; protein_id "XP_029649837.1"; exon_number "47";
NC_043019.1	Gnomon	CDS	26228473	26228676	.	-	0	gene_id "LOC115223431"; db_xref "GeneID:115223431"; gbkey "CDS"; gene "LOC115223431"; ID ""; gene_name "LOC115223431"; transcript_id "XM_029793977.2"; product "E3 ubiquitin-protein ligase HUWE1 isoform X10"; protein_id "XP_029649837.1"; exon_number "46";
NC_043019.1	Gnomon	CDS	26230653	26230768	.	-	2	gene_id "LOC115223431"; db_xref "GeneID:115223431"; gbkey "CDS"; gene "LOC115223431"; ID ""; gene_name "LOC115223431"; transcript_id "XM_029793977.2"; product "E3 ubiquitin-protein ligase HUWE1 isoform X10"; protein_id "XP_029649837.1"; exon_number "45";
NC_043019.1	Gnomon	CDS	26231902	26232093	.	-	2	gene_id "LOC115223431"; db_xref "GeneID:115223431"; gbkey "CDS"; gene "LOC115223431"; ID ""; gene_name "LOC115223431"; transcript_id "XM_029793977.2"; product "E3 ubiquitin-protein ligase HUWE1 isoform X10"; protein_id "XP_029649837.1"; exon_number "44";
NC_043019.1	Gnomon	CDS	26233489	26233675	.	-	0	gene_id "LOC115223431"; db_xref "GeneID:115223431"; gbkey "CDS"; gene "LOC115223431"; ID ""; gene_name "LOC115223431"; transcript_id "XM_029793977.2"; product "E3 ubiquitin-protein ligase HUWE1 isoform X10"; protein_id "XP_029649837.1"; exon_number "43";
NC_043019.1	Gnomon	CDS	26234554	26234794	.	-	1	gene_id "LOC115223431"; db_xref "GeneID:115223431"; gbkey "CDS"; gene "LOC115223431"; ID ""; gene_name "LOC115223431"; transcript_id "XM_029793977.2"; product "E3 ubiquitin-protein ligase HUWE1 isoform X10"; protein_id "XP_029649837.1"; exon_number "42";
NC_043019.1	Gnomon	CDS	26236021	26236249	.	-	2	gene_id "LOC115223431"; db_xref "GeneID:115223431"; gbkey "CDS"; gene "LOC115223431"; ID ""; gene_name "LOC115223431"; transcript_id "XM_029793977.2"; product "E3 ubiquitin-protein ligase HUWE1 isoform X10"; protein_id "XP_029649837.1"; exon_number "41";
NC_043019.1	Gnomon	CDS	26236732	26236846	.	-	0	gene_id "LOC115223431"; db_xref "GeneID:115223431"; gbkey "CDS"; gene "LOC115223431"; ID ""; gene_name "LOC115223431"; transcript_id "XM_029793977.2"; product "E3 ubiquitin-protein ligase HUWE1 isoform X10"; protein_id "XP_029649837.1"; exon_number "40";
NC_043019.1	Gnomon	CDS	26238443	26238494	.	-	1	gene_id "LOC115223431"; db_xref "GeneID:115223431"; gbkey "CDS"; gene "LOC115223431"; ID ""; gene_name "LOC115223431"; transcript_id "XM_029793977.2"; product "E3 ubiquitin-protein ligase HUWE1 isoform X10"; protein_id "XP_029649837.1"; exon_number "39";
NC_043019.1	Gnomon	CDS	26238978	26239093	.	-	0	gene_id "LOC115223431"; db_xref "GeneID:115223431"; gbkey "CDS"; gene "LOC115223431"; ID ""; gene_name "LOC115223431"; transcript_id "XM_029793977.2"; product "E3 ubiquitin-protein ligase HUWE1 isoform X10"; protein_id "XP_029649837.1"; exon_number "38";
NC_043019.1	Gnomon	CDS	26239278	26239365	.	-	1	gene_id "LOC115223431"; db_xref "GeneID:115223431"; gbkey "CDS"; gene "LOC115223431"; ID ""; gene_name "LOC115223431"; transcript_id "XM_029793977.2"; product "E3 ubiquitin-protein ligase HUWE1 isoform X10"; protein_id "XP_029649837.1"; exon_number "37";
NC_043019.1	Gnomon	CDS	26240266	26240384	.	-	0	gene_id "LOC115223431"; db_xref "GeneID:115223431"; gbkey "CDS"; gene "LOC115223431"; ID ""; gene_name "LOC115223431"; transcript_id "XM_029793977.2"; product "E3 ubiquitin-protein ligase HUWE1 isoform X10"; protein_id "XP_029649837.1"; exon_number "36";
NC_043019.1	Gnomon	CDS	26240969	26241109	.	-	0	gene_id "LOC115223431"; db_xref "GeneID:115223431"; gbkey "CDS"; gene "LOC115223431"; ID ""; gene_name "LOC115223431"; transcript_id "XM_029793977.2"; product "E3 ubiquitin-protein ligase HUWE1 isoform X10"; protein_id "XP_029649837.1"; exon_number "35";
NC_043019.1	Gnomon	CDS	26241627	26241866	.	-	0	gene_id "LOC115223431"; db_xref "GeneID:115223431"; gbkey "CDS"; gene "LOC115223431"; ID ""; gene_name "LOC115223431"; transcript_id "XM_029793977.2"; product "E3 ubiquitin-protein ligase HUWE1 isoform X10"; protein_id "XP_029649837.1"; exon_number "34";
NC_043019.1	Gnomon	CDS	26243252	26243344	.	-	0	gene_id "LOC115223431"; db_xref "GeneID:115223431"; gbkey "CDS"; gene "LOC115223431"; ID ""; gene_name "LOC115223431"; transcript_id "XM_029793977.2"; product "E3 ubiquitin-protein ligase HUWE1 isoform X10"; protein_id "XP_029649837.1"; exon_number "33";
NC_043019.1	Gnomon	CDS	26244215	26244355	.	-	0	gene_id "LOC115223431"; db_xref "GeneID:115223431"; gbkey "CDS"; gene "LOC115223431"; ID ""; gene_name "LOC115223431"; transcript_id "XM_029793977.2"; product "E3 ubiquitin-protein ligase HUWE1 isoform X10"; protein_id "XP_029649837.1"; exon_number "32";
NC_043019.1	Gnomon	CDS	26245958	26246068	.	-	0	gene_id "LOC115223431"; db_xref "GeneID:115223431"; gbkey "CDS"; gene "LOC115223431"; ID ""; gene_name "LOC115223431"; transcript_id "XM_029793977.2"; product "E3 ubiquitin-protein ligase HUWE1 isoform X10"; protein_id "XP_029649837.1"; exon_number "31";
NC_043019.1	Gnomon	CDS	26246888	26247010	.	-	0	gene_id "LOC115223431"; db_xref "GeneID:115223431"; gbkey "CDS"; gene "LOC115223431"; ID ""; gene_name "LOC115223431"; transcript_id "XM_029793977.2"; product "E3 ubiquitin-protein ligase HUWE1 isoform X10"; protein_id "XP_029649837.1"; exon_number "30";
NC_043019.1	Gnomon	CDS	26247133	26247290	.	-	2	gene_id "LOC115223431"; db_xref "GeneID:115223431"; gbkey "CDS"; gene "LOC115223431"; ID ""; gene_name "LOC115223431"; transcript_id "XM_029793977.2"; product "E3 ubiquitin-protein ligase HUWE1 isoform X10"; protein_id "XP_029649837.1"; exon_number "29";
NC_043019.1	Gnomon	CDS	26248561	26248634	.	-	1	gene_id "LOC115223431"; db_xref "GeneID:115223431"; gbkey "CDS"; gene "LOC115223431"; ID ""; gene_name "LOC115223431"; transcript_id "XM_029793977.2"; product "E3 ubiquitin-protein ligase HUWE1 isoform X10"; protein_id "XP_029649837.1"; exon_number "28";
NC_043019.1	Gnomon	CDS	26249378	26250180	.	-	0	gene_id "LOC115223431"; db_xref "GeneID:115223431"; gbkey "CDS"; gene "LOC115223431"; ID ""; gene_name "LOC115223431"; transcript_id "XM_029793977.2"; product "E3 ubiquitin-protein ligase HUWE1 isoform X10"; protein_id "XP_029649837.1"; exon_number "27";
NC_043019.1	Gnomon	CDS	26251205	26251450	.	-	0	gene_id "LOC115223431"; db_xref "GeneID:115223431"; gbkey "CDS"; gene "LOC115223431"; ID ""; gene_name "LOC115223431"; transcript_id "XM_029793977.2"; product "E3 ubiquitin-protein ligase HUWE1 isoform X10"; protein_id "XP_029649837.1"; exon_number "26";
NC_043019.1	Gnomon	CDS	26252625	26252801	.	-	0	gene_id "LOC115223431"; db_xref "GeneID:115223431"; gbkey "CDS"; gene "LOC115223431"; ID ""; gene_name "LOC115223431"; transcript_id "XM_029793977.2"; product "E3 ubiquitin-protein ligase HUWE1 isoform X10"; protein_id "XP_029649837.1"; exon_number "25";
NC_043019.1	Gnomon	CDS	26252979	26253030	.	-	1	gene_id "LOC115223431"; db_xref "GeneID:115223431"; gbkey "CDS"; gene "LOC115223431"; ID ""; gene_name "LOC115223431"; transcript_id "XM_029793977.2"; product "E3 ubiquitin-protein ligase HUWE1 isoform X10"; protein_id "XP_029649837.1"; exon_number "24";
NC_043019.1	Gnomon	CDS	26254032	26254246	.	-	0	gene_id "LOC115223431"; db_xref "GeneID:115223431"; gbkey "CDS"; gene "LOC115223431"; ID ""; gene_name "LOC115223431"; transcript_id "XM_029793977.2"; product "E3 ubiquitin-protein ligase HUWE1 isoform X10"; protein_id "XP_029649837.1"; exon_number "23";
NC_043019.1	Gnomon	CDS	26254438	26254529	.	-	2	gene_id "LOC115223431"; db_xref "GeneID:115223431"; gbkey "CDS"; gene "LOC115223431"; ID ""; gene_name "LOC115223431"; transcript_id "XM_029793977.2"; product "E3 ubiquitin-protein ligase HUWE1 isoform X10"; protein_id "XP_029649837.1"; exon_number "22";
NC_043019.1	Gnomon	CDS	26254695	26254872	.	-	0	gene_id "LOC115223431"; db_xref "GeneID:115223431"; gbkey "CDS"; gene "LOC115223431"; ID ""; gene_name "LOC115223431"; transcript_id "XM_029793977.2"; product "E3 ubiquitin-protein ligase HUWE1 isoform X10"; protein_id "XP_029649837.1"; exon_number "21";
NC_043019.1	Gnomon	CDS	26256938	26257044	.	-	2	gene_id "LOC115223431"; db_xref "GeneID:115223431"; gbkey "CDS"; gene "LOC115223431"; ID ""; gene_name "LOC115223431"; transcript_id "XM_029793977.2"; product "E3 ubiquitin-protein ligase HUWE1 isoform X10"; protein_id "XP_029649837.1"; exon_number "20";
NC_043019.1	Gnomon	CDS	26257160	26257240	.	-	2	gene_id "LOC115223431"; db_xref "GeneID:115223431"; gbkey "CDS"; gene "LOC115223431"; ID ""; gene_name "LOC115223431"; transcript_id "XM_029793977.2"; product "E3 ubiquitin-protein ligase HUWE1 isoform X10"; protein_id "XP_029649837.1"; exon_number "19";
NC_043019.1	Gnomon	CDS	26258651	26258752	.	-	2	gene_id "LOC115223431"; db_xref "GeneID:115223431"; gbkey "CDS"; gene "LOC115223431"; ID ""; gene_name "LOC115223431"; transcript_id "XM_029793977.2"; product "E3 ubiquitin-protein ligase HUWE1 isoform X10"; protein_id "XP_029649837.1"; exon_number "18";
NC_043019.1	Gnomon	CDS	26259006	26259201	.	-	0	gene_id "LOC115223431"; db_xref "GeneID:115223431"; gbkey "CDS"; gene "LOC115223431"; ID ""; gene_name "LOC115223431"; transcript_id "XM_029793977.2"; product "E3 ubiquitin-protein ligase HUWE1 isoform X10"; protein_id "XP_029649837.1"; exon_number "17";
NC_043019.1	Gnomon	CDS	26259664	26259765	.	-	0	gene_id "LOC115223431"; db_xref "GeneID:115223431"; gbkey "CDS"; gene "LOC115223431"; ID ""; gene_name "LOC115223431"; transcript_id "XM_029793977.2"; product "E3 ubiquitin-protein ligase HUWE1 isoform X10"; protein_id "XP_029649837.1"; exon_number "16";
NC_043019.1	Gnomon	CDS	26260132	26260217	.	-	2	gene_id "LOC115223431"; db_xref "GeneID:115223431"; gbkey "CDS"; gene "LOC115223431"; ID ""; gene_name "LOC115223431"; transcript_id "XM_029793977.2"; product "E3 ubiquitin-protein ligase HUWE1 isoform X10"; protein_id "XP_029649837.1"; exon_number "15";
NC_043019.1	Gnomon	CDS	26261340	26261420	.	-	2	gene_id "LOC115223431"; db_xref "GeneID:115223431"; gbkey "CDS"; gene "LOC115223431"; ID ""; gene_name "LOC115223431"; transcript_id "XM_029793977.2"; product "E3 ubiquitin-protein ligase HUWE1 isoform X10"; protein_id "XP_029649837.1"; exon_number "14";
NC_043019.1	Gnomon	CDS	26262219	26262307	.	-	1	gene_id "LOC115223431"; db_xref "GeneID:115223431"; gbkey "CDS"; gene "LOC115223431"; ID ""; gene_name "LOC115223431"; transcript_id "XM_029793977.2"; product "E3 ubiquitin-protein ligase HUWE1 isoform X10"; protein_id "XP_029649837.1"; exon_number "13";
NC_043019.1	Gnomon	CDS	26264244	26264305	.	-	0	gene_id "LOC115223431"; db_xref "GeneID:115223431"; gbkey "CDS"; gene "LOC115223431"; ID ""; gene_name "LOC115223431"; transcript_id "XM_029793977.2"; product "E3 ubiquitin-protein ligase HUWE1 isoform X10"; protein_id "XP_029649837.1"; exon_number "12";
NC_043019.1	Gnomon	CDS	26265974	26266074	.	-	2	gene_id "LOC115223431"; db_xref "GeneID:115223431"; gbkey "CDS"; gene "LOC115223431"; ID ""; gene_name "LOC115223431"; transcript_id "XM_029793977.2"; product "E3 ubiquitin-protein ligase HUWE1 isoform X10"; protein_id "XP_029649837.1"; exon_number "11";
NC_043019.1	Gnomon	CDS	26266271	26266370	.	-	0	gene_id "LOC115223431"; db_xref "GeneID:115223431"; gbkey "CDS"; gene "LOC115223431"; ID ""; gene_name "LOC115223431"; transcript_id "XM_029793977.2"; product "E3 ubiquitin-protein ligase HUWE1 isoform X10"; protein_id "XP_029649837.1"; exon_number "10";
NC_043019.1	Gnomon	CDS	26267028	26267144	.	-	0	gene_id "LOC115223431"; db_xref "GeneID:115223431"; gbkey "CDS"; gene "LOC115223431"; ID ""; gene_name "LOC115223431"; transcript_id "XM_029793977.2"; product "E3 ubiquitin-protein ligase HUWE1 isoform X10"; protein_id "XP_029649837.1"; exon_number "9";
NC_043019.1	Gnomon	CDS	26267852	26267926	.	-	0	gene_id "LOC115223431"; db_xref "GeneID:115223431"; gbkey "CDS"; gene "LOC115223431"; ID ""; gene_name "LOC115223431"; transcript_id "XM_029793977.2"; product "E3 ubiquitin-protein ligase HUWE1 isoform X10"; protein_id "XP_029649837.1"; exon_number "8";
NC_043019.1	Gnomon	CDS	26271023	26271085	.	-	0	gene_id "LOC115223431"; db_xref "GeneID:115223431"; gbkey "CDS"; gene "LOC115223431"; ID ""; gene_name "LOC115223431"; transcript_id "XM_029793977.2"; product "E3 ubiquitin-protein ligase HUWE1 isoform X10"; protein_id "XP_029649837.1"; exon_number "7";
NC_043019.1	Gnomon	CDS	26272476	26272554	.	-	1	gene_id "LOC115223431"; db_xref "GeneID:115223431"; gbkey "CDS"; gene "LOC115223431"; ID ""; gene_name "LOC115223431"; transcript_id "XM_029793977.2"; product "E3 ubiquitin-protein ligase HUWE1 isoform X10"; protein_id "XP_029649837.1"; exon_number "6";
NC_043019.1	Gnomon	CDS	26273528	26273688	.	-	0	gene_id "LOC115223431"; db_xref "GeneID:115223431"; gbkey "CDS"; gene "LOC115223431"; ID ""; gene_name "LOC115223431"; transcript_id "XM_029793977.2"; product "E3 ubiquitin-protein ligase HUWE1 isoform X10"; protein_id "XP_029649837.1"; exon_number "5";
NC_043019.1	Gnomon	CDS	26275875	26275994	.	-	0	gene_id "LOC115223431"; db_xref "GeneID:115223431"; gbkey "CDS"; gene "LOC115223431"; ID ""; gene_name "LOC115223431"; transcript_id "XM_029793977.2"; product "E3 ubiquitin-protein ligase HUWE1 isoform X10"; protein_id "XP_029649837.1"; exon_number "4";
NC_043019.1	Gnomon	CDS	26279578	26279676	.	-	0	gene_id "LOC115223431"; db_xref "GeneID:115223431"; gbkey "CDS"; gene "LOC115223431"; ID ""; gene_name "LOC115223431"; transcript_id "XM_029793977.2"; product "E3 ubiquitin-protein ligase HUWE1 isoform X10"; protein_id "XP_029649837.1"; exon_number "3";
NC_043019.1	Gnomon	CDS	26292751	26292795	.	-	0	gene_id "LOC115223431"; db_xref "GeneID:115223431"; gbkey "CDS"; gene "LOC115223431"; ID ""; gene_name "LOC115223431"; transcript_id "XM_029793977.2"; product "E3 ubiquitin-protein ligase HUWE1 isoform X10"; protein_id "XP_029649837.1"; exon_number "2";
NC_043019.1	Gnomon	exon	26171044	26171195	.	-	.	gene_id "LOC115223431"; db_xref "GeneID:115223431"; gbkey "mRNA"; gene "LOC115223431"; ID ""; gene_name "LOC115223431"; transcript_id "XM_029793977.2"; product "E3 ubiquitin-protein ligase HUWE1, transcript variant X10"; exon_number "77"; model_evidence "Supporting evidence includes similarity to: 2 Proteins, and 100% coverage of the annotated genomic feature by RNAseq alignments, including 41 samples with support for all annotated introns";
NC_043019.1	Gnomon	exon	26172984	26173174	.	-	.	gene_id "LOC115223431"; db_xref "GeneID:115223431"; gbkey "mRNA"; gene "LOC115223431"; ID ""; gene_name "LOC115223431"; transcript_id "XM_029793977.2"; product "E3 ubiquitin-protein ligase HUWE1, transcript variant X10"; exon_number "76"; model_evidence "Supporting evidence includes similarity to: 2 Proteins, and 100% coverage of the annotated genomic feature by RNAseq alignments, including 41 samples with support for all annotated introns";
NC_043019.1	Gnomon	exon	26176327	26176626	.	-	.	gene_id "LOC115223431"; db_xref "GeneID:115223431"; gbkey "mRNA"; gene "LOC115223431"; ID ""; gene_name "LOC115223431"; transcript_id "XM_029793977.2"; product "E3 ubiquitin-protein ligase HUWE1, transcript variant X10"; exon_number "75"; model_evidence "Supporting evidence includes similarity to: 2 Proteins, and 100% coverage of the annotated genomic feature by RNAseq alignments, including 41 samples with support for all annotated introns";
NC_043019.1	Gnomon	exon	26178111	26178216	.	-	.	gene_id "LOC115223431"; db_xref "GeneID:115223431"; gbkey "mRNA"; gene "LOC115223431"; ID ""; gene_name "LOC115223431"; transcript_id "XM_029793977.2"; product "E3 ubiquitin-protein ligase HUWE1, transcript variant X10"; exon_number "74"; model_evidence "Supporting evidence includes similarity to: 2 Proteins, and 100% coverage of the annotated genomic feature by RNAseq alignments, including 41 samples with support for all annotated introns";
NC_043019.1	Gnomon	exon	26178886	26179156	.	-	.	gene_id "LOC115223431"; db_xref "GeneID:115223431"; gbkey "mRNA"; gene "LOC115223431"; ID ""; gene_name "LOC115223431"; transcript_id "XM_029793977.2"; product "E3 ubiquitin-protein ligase HUWE1, transcript variant X10"; exon_number "73"; model_evidence "Supporting evidence includes similarity to: 2 Proteins, and 100% coverage of the annotated genomic feature by RNAseq alignments, including 41 samples with support for all annotated introns";
NC_043019.1	Gnomon	exon	26180117	26180392	.	-	.	gene_id "LOC115223431"; db_xref "GeneID:115223431"; gbkey "mRNA"; gene "LOC115223431"; ID ""; gene_name "LOC115223431"; transcript_id "XM_029793977.2"; product "E3 ubiquitin-protein ligase HUWE1, transcript variant X10"; exon_number "72"; model_evidence "Supporting evidence includes similarity to: 2 Proteins, and 100% coverage of the annotated genomic feature by RNAseq alignments, including 41 samples with support for all annotated introns";
NC_043019.1	Gnomon	exon	26181555	26181761	.	-	.	gene_id "LOC115223431"; db_xref "GeneID:115223431"; gbkey "mRNA"; gene "LOC115223431"; ID ""; gene_name "LOC115223431"; transcript_id "XM_029793977.2"; product "E3 ubiquitin-protein ligase HUWE1, transcript variant X10"; exon_number "71"; model_evidence "Supporting evidence includes similarity to: 2 Proteins, and 100% coverage of the annotated genomic feature by RNAseq alignments, including 41 samples with support for all annotated introns";
NC_043019.1	Gnomon	exon	26183733	26183924	.	-	.	gene_id "LOC115223431"; db_xref "GeneID:115223431"; gbkey "mRNA"; gene "LOC115223431"; ID ""; gene_name "LOC115223431"; transcript_id "XM_029793977.2"; product "E3 ubiquitin-protein ligase HUWE1, transcript variant X10"; exon_number "70"; model_evidence "Supporting evidence includes similarity to: 2 Proteins, and 100% coverage of the annotated genomic feature by RNAseq alignments, including 41 samples with support for all annotated introns";
NC_043019.1	Gnomon	exon	26185756	26186055	.	-	.	gene_id "LOC115223431"; db_xref "GeneID:115223431"; gbkey "mRNA"; gene "LOC115223431"; ID ""; gene_name "LOC115223431"; transcript_id "XM_029793977.2"; product "E3 ubiquitin-protein ligase HUWE1, transcript variant X10"; exon_number "69"; model_evidence "Supporting evidence includes similarity to: 2 Proteins, and 100% coverage of the annotated genomic feature by RNAseq alignments, including 41 samples with support for all annotated introns";
NC_043019.1	Gnomon	exon	26186618	26186811	.	-	.	gene_id "LOC115223431"; db_xref "GeneID:115223431"; gbkey "mRNA"; gene "LOC115223431"; ID ""; gene_name "LOC115223431"; transcript_id "XM_029793977.2"; product "E3 ubiquitin-protein ligase HUWE1, transcript variant X10"; exon_number "68"; model_evidence "Supporting evidence includes similarity to: 2 Proteins, and 100% coverage of the annotated genomic feature by RNAseq alignments, including 41 samples with support for all annotated introns";
NC_043019.1	Gnomon	exon	26189530	26189634	.	-	.	gene_id "LOC115223431"; db_xref "GeneID:115223431"; gbkey "mRNA"; gene "LOC115223431"; ID ""; gene_name "LOC115223431"; transcript_id "XM_029793977.2"; product "E3 ubiquitin-protein ligase HUWE1, transcript variant X10"; exon_number "67"; model_evidence "Supporting evidence includes similarity to: 2 Proteins, and 100% coverage of the annotated genomic feature by RNAseq alignments, including 41 samples with support for all annotated introns";
NC_043019.1	Gnomon	exon	26191549	26191706	.	-	.	gene_id "LOC115223431"; db_xref "GeneID:115223431"; gbkey "mRNA"; gene "LOC115223431"; ID ""; gene_name "LOC115223431"; transcript_id "XM_029793977.2"; product "E3 ubiquitin-protein ligase HUWE1, transcript variant X10"; exon_number "66"; model_evidence "Supporting evidence includes similarity to: 2 Proteins, and 100% coverage of the annotated genomic feature by RNAseq alignments, including 41 samples with support for all annotated introns";
NC_043019.1	Gnomon	exon	26194793	26194863	.	-	.	gene_id "LOC115223431"; db_xref "GeneID:115223431"; gbkey "mRNA"; gene "LOC115223431"; ID ""; gene_name "LOC115223431"; transcript_id "XM_029793977.2"; product "E3 ubiquitin-protein ligase HUWE1, transcript variant X10"; exon_number "65"; model_evidence "Supporting evidence includes similarity to: 2 Proteins, and 100% coverage of the annotated genomic feature by RNAseq alignments, including 41 samples with support for all annotated introns";
NC_043019.1	Gnomon	exon	26198185	26199465	.	-	.	gene_id "LOC115223431"; db_xref "GeneID:115223431"; gbkey "mRNA"; gene "LOC115223431"; ID ""; gene_name "LOC115223431"; transcript_id "XM_029793977.2"; product "E3 ubiquitin-protein ligase HUWE1, transcript variant X10"; exon_number "64"; model_evidence "Supporting evidence includes similarity to: 2 Proteins, and 100% coverage of the annotated genomic feature by RNAseq alignments, including 41 samples with support for all annotated introns";
NC_043019.1	Gnomon	exon	26199878	26200169	.	-	.	gene_id "LOC115223431"; db_xref "GeneID:115223431"; gbkey "mRNA"; gene "LOC115223431"; ID ""; gene_name "LOC115223431"; transcript_id "XM_029793977.2"; product "E3 ubiquitin-protein ligase HUWE1, transcript variant X10"; exon_number "63"; model_evidence "Supporting evidence includes similarity to: 2 Proteins, and 100% coverage of the annotated genomic feature by RNAseq alignments, including 41 samples with support for all annotated introns";
NC_043019.1	Gnomon	exon	26201431	26201636	.	-	.	gene_id "LOC115223431"; db_xref "GeneID:115223431"; gbkey "mRNA"; gene "LOC115223431"; ID ""; gene_name "LOC115223431"; transcript_id "XM_029793977.2"; product "E3 ubiquitin-protein ligase HUWE1, transcript variant X10"; exon_number "62"; model_evidence "Supporting evidence includes similarity to: 2 Proteins, and 100% coverage of the annotated genomic feature by RNAseq alignments, including 41 samples with support for all annotated introns";
NC_043019.1	Gnomon	exon	26202759	26202910	.	-	.	gene_id "LOC115223431"; db_xref "GeneID:115223431"; gbkey "mRNA"; gene "LOC115223431"; ID ""; gene_name "LOC115223431"; transcript_id "XM_029793977.2"; product "E3 ubiquitin-protein ligase HUWE1, transcript variant X10"; exon_number "61"; model_evidence "Supporting evidence includes similarity to: 2 Proteins, and 100% coverage of the annotated genomic feature by RNAseq alignments, including 41 samples with support for all annotated introns";
NC_043019.1	Gnomon	exon	26203058	26203139	.	-	.	gene_id "LOC115223431"; db_xref "GeneID:115223431"; gbkey "mRNA"; gene "LOC115223431"; ID ""; gene_name "LOC115223431"; transcript_id "XM_029793977.2"; product "E3 ubiquitin-protein ligase HUWE1, transcript variant X10"; exon_number "60"; model_evidence "Supporting evidence includes similarity to: 2 Proteins, and 100% coverage of the annotated genomic feature by RNAseq alignments, including 41 samples with support for all annotated introns";
NC_043019.1	Gnomon	exon	26204325	26204674	.	-	.	gene_id "LOC115223431"; db_xref "GeneID:115223431"; gbkey "mRNA"; gene "LOC115223431"; ID ""; gene_name "LOC115223431"; transcript_id "XM_029793977.2"; product "E3 ubiquitin-protein ligase HUWE1, transcript variant X10"; exon_number "59"; model_evidence "Supporting evidence includes similarity to: 2 Proteins, and 100% coverage of the annotated genomic feature by RNAseq alignments, including 41 samples with support for all annotated introns";
NC_043019.1	Gnomon	exon	26205937	26206237	.	-	.	gene_id "LOC115223431"; db_xref "GeneID:115223431"; gbkey "mRNA"; gene "LOC115223431"; ID ""; gene_name "LOC115223431"; transcript_id "XM_029793977.2"; product "E3 ubiquitin-protein ligase HUWE1, transcript variant X10"; exon_number "58"; model_evidence "Supporting evidence includes similarity to: 2 Proteins, and 100% coverage of the annotated genomic feature by RNAseq alignments, including 41 samples with support for all annotated introns";
NC_043019.1	Gnomon	exon	26207981	26208086	.	-	.	gene_id "LOC115223431"; db_xref "GeneID:115223431"; gbkey "mRNA"; gene "LOC115223431"; ID ""; gene_name "LOC115223431"; transcript_id "XM_029793977.2"; product "E3 ubiquitin-protein ligase HUWE1, transcript variant X10"; exon_number "57"; model_evidence "Supporting evidence includes similarity to: 2 Proteins, and 100% coverage of the annotated genomic feature by RNAseq alignments, including 41 samples with support for all annotated introns";
NC_043019.1	Gnomon	exon	26209386	26209576	.	-	.	gene_id "LOC115223431"; db_xref "GeneID:115223431"; gbkey "mRNA"; gene "LOC115223431"; ID ""; gene_name "LOC115223431"; transcript_id "XM_029793977.2"; product "E3 ubiquitin-protein ligase HUWE1, transcript variant X10"; exon_number "56"; model_evidence "Supporting evidence includes similarity to: 2 Proteins, and 100% coverage of the annotated genomic feature by RNAseq alignments, including 41 samples with support for all annotated introns";
NC_043019.1	Gnomon	exon	26210491	26210614	.	-	.	gene_id "LOC115223431"; db_xref "GeneID:115223431"; gbkey "mRNA"; gene "LOC115223431"; ID ""; gene_name "LOC115223431"; transcript_id "XM_029793977.2"; product "E3 ubiquitin-protein ligase HUWE1, transcript variant X10"; exon_number "55"; model_evidence "Supporting evidence includes similarity to: 2 Proteins, and 100% coverage of the annotated genomic feature by RNAseq alignments, including 41 samples with support for all annotated introns";
NC_043019.1	Gnomon	exon	26211795	26211936	.	-	.	gene_id "LOC115223431"; db_xref "GeneID:115223431"; gbkey "mRNA"; gene "LOC115223431"; ID ""; gene_name "LOC115223431"; transcript_id "XM_029793977.2"; product "E3 ubiquitin-protein ligase HUWE1, transcript variant X10"; exon_number "54"; model_evidence "Supporting evidence includes similarity to: 2 Proteins, and 100% coverage of the annotated genomic feature by RNAseq alignments, including 41 samples with support for all annotated introns";
NC_043019.1	Gnomon	exon	26213433	26213646	.	-	.	gene_id "LOC115223431"; db_xref "GeneID:115223431"; gbkey "mRNA"; gene "LOC115223431"; ID ""; gene_name "LOC115223431"; transcript_id "XM_029793977.2"; product "E3 ubiquitin-protein ligase HUWE1, transcript variant X10"; exon_number "53"; model_evidence "Supporting evidence includes similarity to: 2 Proteins, and 100% coverage of the annotated genomic feature by RNAseq alignments, including 41 samples with support for all annotated introns";
NC_043019.1	Gnomon	exon	26215573	26215698	.	-	.	gene_id "LOC115223431"; db_xref "GeneID:115223431"; gbkey "mRNA"; gene "LOC115223431"; ID ""; gene_name "LOC115223431"; transcript_id "XM_029793977.2"; product "E3 ubiquitin-protein ligase HUWE1, transcript variant X10"; exon_number "52"; model_evidence "Supporting evidence includes similarity to: 2 Proteins, and 100% coverage of the annotated genomic feature by RNAseq alignments, including 41 samples with support for all annotated introns";
NC_043019.1	Gnomon	exon	26216385	26216511	.	-	.	gene_id "LOC115223431"; db_xref "GeneID:115223431"; gbkey "mRNA"; gene "LOC115223431"; ID ""; gene_name "LOC115223431"; transcript_id "XM_029793977.2"; product "E3 ubiquitin-protein ligase HUWE1, transcript variant X10"; exon_number "51"; model_evidence "Supporting evidence includes similarity to: 2 Proteins, and 100% coverage of the annotated genomic feature by RNAseq alignments, including 41 samples with support for all annotated introns";
NC_043019.1	Gnomon	exon	26218644	26218756	.	-	.	gene_id "LOC115223431"; db_xref "GeneID:115223431"; gbkey "mRNA"; gene "LOC115223431"; ID ""; gene_name "LOC115223431"; transcript_id "XM_029793977.2"; product "E3 ubiquitin-protein ligase HUWE1, transcript variant X10"; exon_number "50"; model_evidence "Supporting evidence includes similarity to: 2 Proteins, and 100% coverage of the annotated genomic feature by RNAseq alignments, including 41 samples with support for all annotated introns";
NC_043019.1	Gnomon	exon	26221680	26221779	.	-	.	gene_id "LOC115223431"; db_xref "GeneID:115223431"; gbkey "mRNA"; gene "LOC115223431"; ID ""; gene_name "LOC115223431"; transcript_id "XM_029793977.2"; product "E3 ubiquitin-protein ligase HUWE1, transcript variant X10"; exon_number "49"; model_evidence "Supporting evidence includes similarity to: 2 Proteins, and 100% coverage of the annotated genomic feature by RNAseq alignments, including 41 samples with support for all annotated introns";
NC_043019.1	Gnomon	exon	26225090	26225229	.	-	.	gene_id "LOC115223431"; db_xref "GeneID:115223431"; gbkey "mRNA"; gene "LOC115223431"; ID ""; gene_name "LOC115223431"; transcript_id "XM_029793977.2"; product "E3 ubiquitin-protein ligase HUWE1, transcript variant X10"; exon_number "48"; model_evidence "Supporting evidence includes similarity to: 2 Proteins, and 100% coverage of the annotated genomic feature by RNAseq alignments, including 41 samples with support for all annotated introns";
NC_043019.1	Gnomon	exon	26226799	26227354	.	-	.	gene_id "LOC115223431"; db_xref "GeneID:115223431"; gbkey "mRNA"; gene "LOC115223431"; ID ""; gene_name "LOC115223431"; transcript_id "XM_029793977.2"; product "E3 ubiquitin-protein ligase HUWE1, transcript variant X10"; exon_number "47"; model_evidence "Supporting evidence includes similarity to: 2 Proteins, and 100% coverage of the annotated genomic feature by RNAseq alignments, including 41 samples with support for all annotated introns";
NC_043019.1	Gnomon	exon	26228473	26228676	.	-	.	gene_id "LOC115223431"; db_xref "GeneID:115223431"; gbkey "mRNA"; gene "LOC115223431"; ID ""; gene_name "LOC115223431"; transcript_id "XM_029793977.2"; product "E3 ubiquitin-protein ligase HUWE1, transcript variant X10"; exon_number "46"; model_evidence "Supporting evidence includes similarity to: 2 Proteins, and 100% coverage of the annotated genomic feature by RNAseq alignments, including 41 samples with support for all annotated introns";
NC_043019.1	Gnomon	exon	26230653	26230768	.	-	.	gene_id "LOC115223431"; db_xref "GeneID:115223431"; gbkey "mRNA"; gene "LOC115223431"; ID ""; gene_name "LOC115223431"; transcript_id "XM_029793977.2"; product "E3 ubiquitin-protein ligase HUWE1, transcript variant X10"; exon_number "45"; model_evidence "Supporting evidence includes similarity to: 2 Proteins, and 100% coverage of the annotated genomic feature by RNAseq alignments, including 41 samples with support for all annotated introns";
NC_043019.1	Gnomon	exon	26231902	26232093	.	-	.	gene_id "LOC115223431"; db_xref "GeneID:115223431"; gbkey "mRNA"; gene "LOC115223431"; ID ""; gene_name "LOC115223431"; transcript_id "XM_029793977.2"; product "E3 ubiquitin-protein ligase HUWE1, transcript variant X10"; exon_number "44"; model_evidence "Supporting evidence includes similarity to: 2 Proteins, and 100% coverage of the annotated genomic feature by RNAseq alignments, including 41 samples with support for all annotated introns";
NC_043019.1	Gnomon	exon	26233489	26233675	.	-	.	gene_id "LOC115223431"; db_xref "GeneID:115223431"; gbkey "mRNA"; gene "LOC115223431"; ID ""; gene_name "LOC115223431"; transcript_id "XM_029793977.2"; product "E3 ubiquitin-protein ligase HUWE1, transcript variant X10"; exon_number "43"; model_evidence "Supporting evidence includes similarity to: 2 Proteins, and 100% coverage of the annotated genomic feature by RNAseq alignments, including 41 samples with support for all annotated introns";
NC_043019.1	Gnomon	exon	26234554	26234794	.	-	.	gene_id "LOC115223431"; db_xref "GeneID:115223431"; gbkey "mRNA"; gene "LOC115223431"; ID ""; gene_name "LOC115223431"; transcript_id "XM_029793977.2"; product "E3 ubiquitin-protein ligase HUWE1, transcript variant X10"; exon_number "42"; model_evidence "Supporting evidence includes similarity to: 2 Proteins, and 100% coverage of the annotated genomic feature by RNAseq alignments, including 41 samples with support for all annotated introns";
NC_043019.1	Gnomon	exon	26236021	26236249	.	-	.	gene_id "LOC115223431"; db_xref "GeneID:115223431"; gbkey "mRNA"; gene "LOC115223431"; ID ""; gene_name "LOC115223431"; transcript_id "XM_029793977.2"; product "E3 ubiquitin-protein ligase HUWE1, transcript variant X10"; exon_number "41"; model_evidence "Supporting evidence includes similarity to: 2 Proteins, and 100% coverage of the annotated genomic feature by RNAseq alignments, including 41 samples with support for all annotated introns";
NC_043019.1	Gnomon	exon	26236732	26236846	.	-	.	gene_id "LOC115223431"; db_xref "GeneID:115223431"; gbkey "mRNA"; gene "LOC115223431"; ID ""; gene_name "LOC115223431"; transcript_id "XM_029793977.2"; product "E3 ubiquitin-protein ligase HUWE1, transcript variant X10"; exon_number "40"; model_evidence "Supporting evidence includes similarity to: 2 Proteins, and 100% coverage of the annotated genomic feature by RNAseq alignments, including 41 samples with support for all annotated introns";
NC_043019.1	Gnomon	exon	26238443	26238494	.	-	.	gene_id "LOC115223431"; db_xref "GeneID:115223431"; gbkey "mRNA"; gene "LOC115223431"; ID ""; gene_name "LOC115223431"; transcript_id "XM_029793977.2"; product "E3 ubiquitin-protein ligase HUWE1, transcript variant X10"; exon_number "39"; model_evidence "Supporting evidence includes similarity to: 2 Proteins, and 100% coverage of the annotated genomic feature by RNAseq alignments, including 41 samples with support for all annotated introns";
NC_043019.1	Gnomon	exon	26238978	26239093	.	-	.	gene_id "LOC115223431"; db_xref "GeneID:115223431"; gbkey "mRNA"; gene "LOC115223431"; ID ""; gene_name "LOC115223431"; transcript_id "XM_029793977.2"; product "E3 ubiquitin-protein ligase HUWE1, transcript variant X10"; exon_number "38"; model_evidence "Supporting evidence includes similarity to: 2 Proteins, and 100% coverage of the annotated genomic feature by RNAseq alignments, including 41 samples with support for all annotated introns";
NC_043019.1	Gnomon	exon	26239278	26239365	.	-	.	gene_id "LOC115223431"; db_xref "GeneID:115223431"; gbkey "mRNA"; gene "LOC115223431"; ID ""; gene_name "LOC115223431"; transcript_id "XM_029793977.2"; product "E3 ubiquitin-protein ligase HUWE1, transcript variant X10"; exon_number "37"; model_evidence "Supporting evidence includes similarity to: 2 Proteins, and 100% coverage of the annotated genomic feature by RNAseq alignments, including 41 samples with support for all annotated introns";
NC_043019.1	Gnomon	exon	26240266	26240384	.	-	.	gene_id "LOC115223431"; db_xref "GeneID:115223431"; gbkey "mRNA"; gene "LOC115223431"; ID ""; gene_name "LOC115223431"; transcript_id "XM_029793977.2"; product "E3 ubiquitin-protein ligase HUWE1, transcript variant X10"; exon_number "36"; model_evidence "Supporting evidence includes similarity to: 2 Proteins, and 100% coverage of the annotated genomic feature by RNAseq alignments, including 41 samples with support for all annotated introns";
NC_043019.1	Gnomon	exon	26240969	26241109	.	-	.	gene_id "LOC115223431"; db_xref "GeneID:115223431"; gbkey "mRNA"; gene "LOC115223431"; ID ""; gene_name "LOC115223431"; transcript_id "XM_029793977.2"; product "E3 ubiquitin-protein ligase HUWE1, transcript variant X10"; exon_number "35"; model_evidence "Supporting evidence includes similarity to: 2 Proteins, and 100% coverage of the annotated genomic feature by RNAseq alignments, including 41 samples with support for all annotated introns";
NC_043019.1	Gnomon	exon	26241627	26241866	.	-	.	gene_id "LOC115223431"; db_xref "GeneID:115223431"; gbkey "mRNA"; gene "LOC115223431"; ID ""; gene_name "LOC115223431"; transcript_id "XM_029793977.2"; product "E3 ubiquitin-protein ligase HUWE1, transcript variant X10"; exon_number "34"; model_evidence "Supporting evidence includes similarity to: 2 Proteins, and 100% coverage of the annotated genomic feature by RNAseq alignments, including 41 samples with support for all annotated introns";
NC_043019.1	Gnomon	exon	26243252	26243344	.	-	.	gene_id "LOC115223431"; db_xref "GeneID:115223431"; gbkey "mRNA"; gene "LOC115223431"; ID ""; gene_name "LOC115223431"; transcript_id "XM_029793977.2"; product "E3 ubiquitin-protein ligase HUWE1, transcript variant X10"; exon_number "33"; model_evidence "Supporting evidence includes similarity to: 2 Proteins, and 100% coverage of the annotated genomic feature by RNAseq alignments, including 41 samples with support for all annotated introns";
NC_043019.1	Gnomon	exon	26244215	26244355	.	-	.	gene_id "LOC115223431"; db_xref "GeneID:115223431"; gbkey "mRNA"; gene "LOC115223431"; ID ""; gene_name "LOC115223431"; transcript_id "XM_029793977.2"; product "E3 ubiquitin-protein ligase HUWE1, transcript variant X10"; exon_number "32"; model_evidence "Supporting evidence includes similarity to: 2 Proteins, and 100% coverage of the annotated genomic feature by RNAseq alignments, including 41 samples with support for all annotated introns";
NC_043019.1	Gnomon	exon	26245958	26246068	.	-	.	gene_id "LOC115223431"; db_xref "GeneID:115223431"; gbkey "mRNA"; gene "LOC115223431"; ID ""; gene_name "LOC115223431"; transcript_id "XM_029793977.2"; product "E3 ubiquitin-protein ligase HUWE1, transcript variant X10"; exon_number "31"; model_evidence "Supporting evidence includes similarity to: 2 Proteins, and 100% coverage of the annotated genomic feature by RNAseq alignments, including 41 samples with support for all annotated introns";
NC_043019.1	Gnomon	exon	26246888	26247010	.	-	.	gene_id "LOC115223431"; db_xref "GeneID:115223431"; gbkey "mRNA"; gene "LOC115223431"; ID ""; gene_name "LOC115223431"; transcript_id "XM_029793977.2"; product "E3 ubiquitin-protein ligase HUWE1, transcript variant X10"; exon_number "30"; model_evidence "Supporting evidence includes similarity to: 2 Proteins, and 100% coverage of the annotated genomic feature by RNAseq alignments, including 41 samples with support for all annotated introns";
NC_043019.1	Gnomon	exon	26247133	26247290	.	-	.	gene_id "LOC115223431"; db_xref "GeneID:115223431"; gbkey "mRNA"; gene "LOC115223431"; ID ""; gene_name "LOC115223431"; transcript_id "XM_029793977.2"; product "E3 ubiquitin-protein ligase HUWE1, transcript variant X10"; exon_number "29"; model_evidence "Supporting evidence includes similarity to: 2 Proteins, and 100% coverage of the annotated genomic feature by RNAseq alignments, including 41 samples with support for all annotated introns";
NC_043019.1	Gnomon	exon	26248561	26248634	.	-	.	gene_id "LOC115223431"; db_xref "GeneID:115223431"; gbkey "mRNA"; gene "LOC115223431"; ID ""; gene_name "LOC115223431"; transcript_id "XM_029793977.2"; product "E3 ubiquitin-protein ligase HUWE1, transcript variant X10"; exon_number "28"; model_evidence "Supporting evidence includes similarity to: 2 Proteins, and 100% coverage of the annotated genomic feature by RNAseq alignments, including 41 samples with support for all annotated introns";
NC_043019.1	Gnomon	exon	26249378	26250180	.	-	.	gene_id "LOC115223431"; db_xref "GeneID:115223431"; gbkey "mRNA"; gene "LOC115223431"; ID ""; gene_name "LOC115223431"; transcript_id "XM_029793977.2"; product "E3 ubiquitin-protein ligase HUWE1, transcript variant X10"; exon_number "27"; model_evidence "Supporting evidence includes similarity to: 2 Proteins, and 100% coverage of the annotated genomic feature by RNAseq alignments, including 41 samples with support for all annotated introns";
NC_043019.1	Gnomon	exon	26251205	26251450	.	-	.	gene_id "LOC115223431"; db_xref "GeneID:115223431"; gbkey "mRNA"; gene "LOC115223431"; ID ""; gene_name "LOC115223431"; transcript_id "XM_029793977.2"; product "E3 ubiquitin-protein ligase HUWE1, transcript variant X10"; exon_number "26"; model_evidence "Supporting evidence includes similarity to: 2 Proteins, and 100% coverage of the annotated genomic feature by RNAseq alignments, including 41 samples with support for all annotated introns";
NC_043019.1	Gnomon	exon	26252625	26252801	.	-	.	gene_id "LOC115223431"; db_xref "GeneID:115223431"; gbkey "mRNA"; gene "LOC115223431"; ID ""; gene_name "LOC115223431"; transcript_id "XM_029793977.2"; product "E3 ubiquitin-protein ligase HUWE1, transcript variant X10"; exon_number "25"; model_evidence "Supporting evidence includes similarity to: 2 Proteins, and 100% coverage of the annotated genomic feature by RNAseq alignments, including 41 samples with support for all annotated introns";
NC_043019.1	Gnomon	exon	26252979	26253030	.	-	.	gene_id "LOC115223431"; db_xref "GeneID:115223431"; gbkey "mRNA"; gene "LOC115223431"; ID ""; gene_name "LOC115223431"; transcript_id "XM_029793977.2"; product "E3 ubiquitin-protein ligase HUWE1, transcript variant X10"; exon_number "24"; model_evidence "Supporting evidence includes similarity to: 2 Proteins, and 100% coverage of the annotated genomic feature by RNAseq alignments, including 41 samples with support for all annotated introns";
NC_043019.1	Gnomon	exon	26254032	26254246	.	-	.	gene_id "LOC115223431"; db_xref "GeneID:115223431"; gbkey "mRNA"; gene "LOC115223431"; ID ""; gene_name "LOC115223431"; transcript_id "XM_029793977.2"; product "E3 ubiquitin-protein ligase HUWE1, transcript variant X10"; exon_number "23"; model_evidence "Supporting evidence includes similarity to: 2 Proteins, and 100% coverage of the annotated genomic feature by RNAseq alignments, including 41 samples with support for all annotated introns";
NC_043019.1	Gnomon	exon	26254438	26254529	.	-	.	gene_id "LOC115223431"; db_xref "GeneID:115223431"; gbkey "mRNA"; gene "LOC115223431"; ID ""; gene_name "LOC115223431"; transcript_id "XM_029793977.2"; product "E3 ubiquitin-protein ligase HUWE1, transcript variant X10"; exon_number "22"; model_evidence "Supporting evidence includes similarity to: 2 Proteins, and 100% coverage of the annotated genomic feature by RNAseq alignments, including 41 samples with support for all annotated introns";
NC_043019.1	Gnomon	exon	26254695	26254872	.	-	.	gene_id "LOC115223431"; db_xref "GeneID:115223431"; gbkey "mRNA"; gene "LOC115223431"; ID ""; gene_name "LOC115223431"; transcript_id "XM_029793977.2"; product "E3 ubiquitin-protein ligase HUWE1, transcript variant X10"; exon_number "21"; model_evidence "Supporting evidence includes similarity to: 2 Proteins, and 100% coverage of the annotated genomic feature by RNAseq alignments, including 41 samples with support for all annotated introns";
NC_043019.1	Gnomon	exon	26256938	26257044	.	-	.	gene_id "LOC115223431"; db_xref "GeneID:115223431"; gbkey "mRNA"; gene "LOC115223431"; ID ""; gene_name "LOC115223431"; transcript_id "XM_029793977.2"; product "E3 ubiquitin-protein ligase HUWE1, transcript variant X10"; exon_number "20"; model_evidence "Supporting evidence includes similarity to: 2 Proteins, and 100% coverage of the annotated genomic feature by RNAseq alignments, including 41 samples with support for all annotated introns";
NC_043019.1	Gnomon	exon	26257160	26257240	.	-	.	gene_id "LOC115223431"; db_xref "GeneID:115223431"; gbkey "mRNA"; gene "LOC115223431"; ID ""; gene_name "LOC115223431"; transcript_id "XM_029793977.2"; product "E3 ubiquitin-protein ligase HUWE1, transcript variant X10"; exon_number "19"; model_evidence "Supporting evidence includes similarity to: 2 Proteins, and 100% coverage of the annotated genomic feature by RNAseq alignments, including 41 samples with support for all annotated introns";
NC_043019.1	Gnomon	exon	26258651	26258752	.	-	.	gene_id "LOC115223431"; db_xref "GeneID:115223431"; gbkey "mRNA"; gene "LOC115223431"; ID ""; gene_name "LOC115223431"; transcript_id "XM_029793977.2"; product "E3 ubiquitin-protein ligase HUWE1, transcript variant X10"; exon_number "18"; model_evidence "Supporting evidence includes similarity to: 2 Proteins, and 100% coverage of the annotated genomic feature by RNAseq alignments, including 41 samples with support for all annotated introns";
NC_043019.1	Gnomon	exon	26259006	26259201	.	-	.	gene_id "LOC115223431"; db_xref "GeneID:115223431"; gbkey "mRNA"; gene "LOC115223431"; ID ""; gene_name "LOC115223431"; transcript_id "XM_029793977.2"; product "E3 ubiquitin-protein ligase HUWE1, transcript variant X10"; exon_number "17"; model_evidence "Supporting evidence includes similarity to: 2 Proteins, and 100% coverage of the annotated genomic feature by RNAseq alignments, including 41 samples with support for all annotated introns";
NC_043019.1	Gnomon	exon	26259664	26259765	.	-	.	gene_id "LOC115223431"; db_xref "GeneID:115223431"; gbkey "mRNA"; gene "LOC115223431"; ID ""; gene_name "LOC115223431"; transcript_id "XM_029793977.2"; product "E3 ubiquitin-protein ligase HUWE1, transcript variant X10"; exon_number "16"; model_evidence "Supporting evidence includes similarity to: 2 Proteins, and 100% coverage of the annotated genomic feature by RNAseq alignments, including 41 samples with support for all annotated introns";
NC_043019.1	Gnomon	exon	26260132	26260217	.	-	.	gene_id "LOC115223431"; db_xref "GeneID:115223431"; gbkey "mRNA"; gene "LOC115223431"; ID ""; gene_name "LOC115223431"; transcript_id "XM_029793977.2"; product "E3 ubiquitin-protein ligase HUWE1, transcript variant X10"; exon_number "15"; model_evidence "Supporting evidence includes similarity to: 2 Proteins, and 100% coverage of the annotated genomic feature by RNAseq alignments, including 41 samples with support for all annotated introns";
NC_043019.1	Gnomon	exon	26261340	26261420	.	-	.	gene_id "LOC115223431"; db_xref "GeneID:115223431"; gbkey "mRNA"; gene "LOC115223431"; ID ""; gene_name "LOC115223431"; transcript_id "XM_029793977.2"; product "E3 ubiquitin-protein ligase HUWE1, transcript variant X10"; exon_number "14"; model_evidence "Supporting evidence includes similarity to: 2 Proteins, and 100% coverage of the annotated genomic feature by RNAseq alignments, including 41 samples with support for all annotated introns";
NC_043019.1	Gnomon	exon	26262219	26262307	.	-	.	gene_id "LOC115223431"; db_xref "GeneID:115223431"; gbkey "mRNA"; gene "LOC115223431"; ID ""; gene_name "LOC115223431"; transcript_id "XM_029793977.2"; product "E3 ubiquitin-protein ligase HUWE1, transcript variant X10"; exon_number "13"; model_evidence "Supporting evidence includes similarity to: 2 Proteins, and 100% coverage of the annotated genomic feature by RNAseq alignments, including 41 samples with support for all annotated introns";
NC_043019.1	Gnomon	exon	26264244	26264305	.	-	.	gene_id "LOC115223431"; db_xref "GeneID:115223431"; gbkey "mRNA"; gene "LOC115223431"; ID ""; gene_name "LOC115223431"; transcript_id "XM_029793977.2"; product "E3 ubiquitin-protein ligase HUWE1, transcript variant X10"; exon_number "12"; model_evidence "Supporting evidence includes similarity to: 2 Proteins, and 100% coverage of the annotated genomic feature by RNAseq alignments, including 41 samples with support for all annotated introns";
NC_043019.1	Gnomon	exon	26265974	26266074	.	-	.	gene_id "LOC115223431"; db_xref "GeneID:115223431"; gbkey "mRNA"; gene "LOC115223431"; ID ""; gene_name "LOC115223431"; transcript_id "XM_029793977.2"; product "E3 ubiquitin-protein ligase HUWE1, transcript variant X10"; exon_number "11"; model_evidence "Supporting evidence includes similarity to: 2 Proteins, and 100% coverage of the annotated genomic feature by RNAseq alignments, including 41 samples with support for all annotated introns";
NC_043019.1	Gnomon	exon	26266271	26266370	.	-	.	gene_id "LOC115223431"; db_xref "GeneID:115223431"; gbkey "mRNA"; gene "LOC115223431"; ID ""; gene_name "LOC115223431"; transcript_id "XM_029793977.2"; product "E3 ubiquitin-protein ligase HUWE1, transcript variant X10"; exon_number "10"; model_evidence "Supporting evidence includes similarity to: 2 Proteins, and 100% coverage of the annotated genomic feature by RNAseq alignments, including 41 samples with support for all annotated introns";
NC_043019.1	Gnomon	exon	26267028	26267144	.	-	.	gene_id "LOC115223431"; db_xref "GeneID:115223431"; gbkey "mRNA"; gene "LOC115223431"; ID ""; gene_name "LOC115223431"; transcript_id "XM_029793977.2"; product "E3 ubiquitin-protein ligase HUWE1, transcript variant X10"; exon_number "9"; model_evidence "Supporting evidence includes similarity to: 2 Proteins, and 100% coverage of the annotated genomic feature by RNAseq alignments, including 41 samples with support for all annotated introns";
NC_043019.1	Gnomon	exon	26267852	26267926	.	-	.	gene_id "LOC115223431"; db_xref "GeneID:115223431"; gbkey "mRNA"; gene "LOC115223431"; ID ""; gene_name "LOC115223431"; transcript_id "XM_029793977.2"; product "E3 ubiquitin-protein ligase HUWE1, transcript variant X10"; exon_number "8"; model_evidence "Supporting evidence includes similarity to: 2 Proteins, and 100% coverage of the annotated genomic feature by RNAseq alignments, including 41 samples with support for all annotated introns";
NC_043019.1	Gnomon	exon	26271023	26271085	.	-	.	gene_id "LOC115223431"; db_xref "GeneID:115223431"; gbkey "mRNA"; gene "LOC115223431"; ID ""; gene_name "LOC115223431"; transcript_id "XM_029793977.2"; product "E3 ubiquitin-protein ligase HUWE1, transcript variant X10"; exon_number "7"; model_evidence "Supporting evidence includes similarity to: 2 Proteins, and 100% coverage of the annotated genomic feature by RNAseq alignments, including 41 samples with support for all annotated introns";
NC_043019.1	Gnomon	exon	26272476	26272554	.	-	.	gene_id "LOC115223431"; db_xref "GeneID:115223431"; gbkey "mRNA"; gene "LOC115223431"; ID ""; gene_name "LOC115223431"; transcript_id "XM_029793977.2"; product "E3 ubiquitin-protein ligase HUWE1, transcript variant X10"; exon_number "6"; model_evidence "Supporting evidence includes similarity to: 2 Proteins, and 100% coverage of the annotated genomic feature by RNAseq alignments, including 41 samples with support for all annotated introns";
NC_043019.1	Gnomon	exon	26273528	26273688	.	-	.	gene_id "LOC115223431"; db_xref "GeneID:115223431"; gbkey "mRNA"; gene "LOC115223431"; ID ""; gene_name "LOC115223431"; transcript_id "XM_029793977.2"; product "E3 ubiquitin-protein ligase HUWE1, transcript variant X10"; exon_number "5"; model_evidence "Supporting evidence includes similarity to: 2 Proteins, and 100% coverage of the annotated genomic feature by RNAseq alignments, including 41 samples with support for all annotated introns";
NC_043019.1	Gnomon	exon	26275875	26275994	.	-	.	gene_id "LOC115223431"; db_xref "GeneID:115223431"; gbkey "mRNA"; gene "LOC115223431"; ID ""; gene_name "LOC115223431"; transcript_id "XM_029793977.2"; product "E3 ubiquitin-protein ligase HUWE1, transcript variant X10"; exon_number "4"; model_evidence "Supporting evidence includes similarity to: 2 Proteins, and 100% coverage of the annotated genomic feature by RNAseq alignments, including 41 samples with support for all annotated introns";
NC_043019.1	Gnomon	exon	26279578	26279676	.	-	.	gene_id "LOC115223431"; db_xref "GeneID:115223431"; gbkey "mRNA"; gene "LOC115223431"; ID ""; gene_name "LOC115223431"; transcript_id "XM_029793977.2"; product "E3 ubiquitin-protein ligase HUWE1, transcript variant X10"; exon_number "3"; model_evidence "Supporting evidence includes similarity to: 2 Proteins, and 100% coverage of the annotated genomic feature by RNAseq alignments, including 41 samples with support for all annotated introns";
NC_043019.1	Gnomon	exon	26292751	26292838	.	-	.	gene_id "LOC115223431"; db_xref "GeneID:115223431"; gbkey "mRNA"; gene "LOC115223431"; ID ""; gene_name "LOC115223431"; transcript_id "XM_029793977.2"; product "E3 ubiquitin-protein ligase HUWE1, transcript variant X10"; exon_number "2"; model_evidence "Supporting evidence includes similarity to: 2 Proteins, and 100% coverage of the annotated genomic feature by RNAseq alignments, including 41 samples with support for all annotated introns";
NC_043019.1	Gnomon	exon	26324781	26325000	.	-	.	gene_id "LOC115223431"; db_xref "GeneID:115223431"; gbkey "mRNA"; gene "LOC115223431"; ID ""; gene_name "LOC115223431"; transcript_id "XM_029793977.2"; product "E3 ubiquitin-protein ligase HUWE1, transcript variant X10"; exon_number "1"; model_evidence "Supporting evidence includes similarity to: 2 Proteins, and 100% coverage of the annotated genomic feature by RNAseq alignments, including 41 samples with support for all annotated introns";
NC_043019.1	Gnomon	start_codon	26292793	26292795	.	-	0	gene_id "LOC115223431"; db_xref "GeneID:115223431"; gbkey "CDS"; gene "LOC115223431"; ID ""; gene_name "LOC115223431"; transcript_id "XM_029793977.2"; product "E3 ubiquitin-protein ligase HUWE1 isoform X10"; protein_id "XP_029649837.1"; exon_number "2";
NC_043019.1	Gnomon	stop_codon	26171093	26171095	.	-	0	gene_id "LOC115223431"; db_xref "GeneID:115223431"; gbkey "CDS"; gene "LOC115223431"; ID ""; gene_name "LOC115223431"; transcript_id "XM_029793977.2"; product "E3 ubiquitin-protein ligase HUWE1 isoform X10"; protein_id "XP_029649837.1"; exon_number "77";
NC_043019.1	Gnomon	transcript	26171044	26325000	.	-	.	gene_id "LOC115223431"; ID "XM_036512614.1"; gene_name "LOC115223431"; transcript_id "XM_036512614.1";
NC_043019.1	Gnomon	CDS	26171096	26171195	.	-	1	gene_id "LOC115223431"; db_xref "GeneID:115223431"; gbkey "CDS"; gene "LOC115223431"; ID ""; gene_name "LOC115223431"; transcript_id "XM_036512614.1"; product "E3 ubiquitin-protein ligase HUWE1 isoform X1"; protein_id "XP_036368507.1"; exon_number "78";
NC_043019.1	Gnomon	CDS	26172984	26173174	.	-	0	gene_id "LOC115223431"; db_xref "GeneID:115223431"; gbkey "CDS"; gene "LOC115223431"; ID ""; gene_name "LOC115223431"; transcript_id "XM_036512614.1"; product "E3 ubiquitin-protein ligase HUWE1 isoform X1"; protein_id "XP_036368507.1"; exon_number "77";
NC_043019.1	Gnomon	CDS	26176327	26176626	.	-	0	gene_id "LOC115223431"; db_xref "GeneID:115223431"; gbkey "CDS"; gene "LOC115223431"; ID ""; gene_name "LOC115223431"; transcript_id "XM_036512614.1"; product "E3 ubiquitin-protein ligase HUWE1 isoform X1"; protein_id "XP_036368507.1"; exon_number "76";
NC_043019.1	Gnomon	CDS	26178111	26178216	.	-	1	gene_id "LOC115223431"; db_xref "GeneID:115223431"; gbkey "CDS"; gene "LOC115223431"; ID ""; gene_name "LOC115223431"; transcript_id "XM_036512614.1"; product "E3 ubiquitin-protein ligase HUWE1 isoform X1"; protein_id "XP_036368507.1"; exon_number "75";
NC_043019.1	Gnomon	CDS	26178886	26179156	.	-	2	gene_id "LOC115223431"; db_xref "GeneID:115223431"; gbkey "CDS"; gene "LOC115223431"; ID ""; gene_name "LOC115223431"; transcript_id "XM_036512614.1"; product "E3 ubiquitin-protein ligase HUWE1 isoform X1"; protein_id "XP_036368507.1"; exon_number "74";
NC_043019.1	Gnomon	CDS	26180117	26180392	.	-	2	gene_id "LOC115223431"; db_xref "GeneID:115223431"; gbkey "CDS"; gene "LOC115223431"; ID ""; gene_name "LOC115223431"; transcript_id "XM_036512614.1"; product "E3 ubiquitin-protein ligase HUWE1 isoform X1"; protein_id "XP_036368507.1"; exon_number "73";
NC_043019.1	Gnomon	CDS	26181555	26181761	.	-	2	gene_id "LOC115223431"; db_xref "GeneID:115223431"; gbkey "CDS"; gene "LOC115223431"; ID ""; gene_name "LOC115223431"; transcript_id "XM_036512614.1"; product "E3 ubiquitin-protein ligase HUWE1 isoform X1"; protein_id "XP_036368507.1"; exon_number "72";
NC_043019.1	Gnomon	CDS	26183733	26183924	.	-	2	gene_id "LOC115223431"; db_xref "GeneID:115223431"; gbkey "CDS"; gene "LOC115223431"; ID ""; gene_name "LOC115223431"; transcript_id "XM_036512614.1"; product "E3 ubiquitin-protein ligase HUWE1 isoform X1"; protein_id "XP_036368507.1"; exon_number "71";
NC_043019.1	Gnomon	CDS	26185756	26186055	.	-	2	gene_id "LOC115223431"; db_xref "GeneID:115223431"; gbkey "CDS"; gene "LOC115223431"; ID ""; gene_name "LOC115223431"; transcript_id "XM_036512614.1"; product "E3 ubiquitin-protein ligase HUWE1 isoform X1"; protein_id "XP_036368507.1"; exon_number "70";
NC_043019.1	Gnomon	CDS	26186618	26186811	.	-	1	gene_id "LOC115223431"; db_xref "GeneID:115223431"; gbkey "CDS"; gene "LOC115223431"; ID ""; gene_name "LOC115223431"; transcript_id "XM_036512614.1"; product "E3 ubiquitin-protein ligase HUWE1 isoform X1"; protein_id "XP_036368507.1"; exon_number "69";
NC_043019.1	Gnomon	CDS	26189530	26189634	.	-	1	gene_id "LOC115223431"; db_xref "GeneID:115223431"; gbkey "CDS"; gene "LOC115223431"; ID ""; gene_name "LOC115223431"; transcript_id "XM_036512614.1"; product "E3 ubiquitin-protein ligase HUWE1 isoform X1"; protein_id "XP_036368507.1"; exon_number "68";
NC_043019.1	Gnomon	CDS	26191549	26191706	.	-	0	gene_id "LOC115223431"; db_xref "GeneID:115223431"; gbkey "CDS"; gene "LOC115223431"; ID ""; gene_name "LOC115223431"; transcript_id "XM_036512614.1"; product "E3 ubiquitin-protein ligase HUWE1 isoform X1"; protein_id "XP_036368507.1"; exon_number "67";
NC_043019.1	Gnomon	CDS	26194793	26194863	.	-	2	gene_id "LOC115223431"; db_xref "GeneID:115223431"; gbkey "CDS"; gene "LOC115223431"; ID ""; gene_name "LOC115223431"; transcript_id "XM_036512614.1"; product "E3 ubiquitin-protein ligase HUWE1 isoform X1"; protein_id "XP_036368507.1"; exon_number "66";
NC_043019.1	Gnomon	CDS	26198185	26199465	.	-	2	gene_id "LOC115223431"; db_xref "GeneID:115223431"; gbkey "CDS"; gene "LOC115223431"; ID ""; gene_name "LOC115223431"; transcript_id "XM_036512614.1"; product "E3 ubiquitin-protein ligase HUWE1 isoform X1"; protein_id "XP_036368507.1"; exon_number "65";
NC_043019.1	Gnomon	CDS	26199878	26200169	.	-	0	gene_id "LOC115223431"; db_xref "GeneID:115223431"; gbkey "CDS"; gene "LOC115223431"; ID ""; gene_name "LOC115223431"; transcript_id "XM_036512614.1"; product "E3 ubiquitin-protein ligase HUWE1 isoform X1"; protein_id "XP_036368507.1"; exon_number "64";
NC_043019.1	Gnomon	CDS	26201431	26201636	.	-	2	gene_id "LOC115223431"; db_xref "GeneID:115223431"; gbkey "CDS"; gene "LOC115223431"; ID ""; gene_name "LOC115223431"; transcript_id "XM_036512614.1"; product "E3 ubiquitin-protein ligase HUWE1 isoform X1"; protein_id "XP_036368507.1"; exon_number "63";
NC_043019.1	Gnomon	CDS	26202759	26202910	.	-	1	gene_id "LOC115223431"; db_xref "GeneID:115223431"; gbkey "CDS"; gene "LOC115223431"; ID ""; gene_name "LOC115223431"; transcript_id "XM_036512614.1"; product "E3 ubiquitin-protein ligase HUWE1 isoform X1"; protein_id "XP_036368507.1"; exon_number "62";
NC_043019.1	Gnomon	CDS	26203058	26203139	.	-	2	gene_id "LOC115223431"; db_xref "GeneID:115223431"; gbkey "CDS"; gene "LOC115223431"; ID ""; gene_name "LOC115223431"; transcript_id "XM_036512614.1"; product "E3 ubiquitin-protein ligase HUWE1 isoform X1"; protein_id "XP_036368507.1"; exon_number "61";
NC_043019.1	Gnomon	CDS	26204325	26204674	.	-	1	gene_id "LOC115223431"; db_xref "GeneID:115223431"; gbkey "CDS"; gene "LOC115223431"; ID ""; gene_name "LOC115223431"; transcript_id "XM_036512614.1"; product "E3 ubiquitin-protein ligase HUWE1 isoform X1"; protein_id "XP_036368507.1"; exon_number "60";
NC_043019.1	Gnomon	CDS	26205937	26206237	.	-	2	gene_id "LOC115223431"; db_xref "GeneID:115223431"; gbkey "CDS"; gene "LOC115223431"; ID ""; gene_name "LOC115223431"; transcript_id "XM_036512614.1"; product "E3 ubiquitin-protein ligase HUWE1 isoform X1"; protein_id "XP_036368507.1"; exon_number "59";
NC_043019.1	Gnomon	CDS	26207981	26208086	.	-	0	gene_id "LOC115223431"; db_xref "GeneID:115223431"; gbkey "CDS"; gene "LOC115223431"; ID ""; gene_name "LOC115223431"; transcript_id "XM_036512614.1"; product "E3 ubiquitin-protein ligase HUWE1 isoform X1"; protein_id "XP_036368507.1"; exon_number "58";
NC_043019.1	Gnomon	CDS	26209386	26209576	.	-	2	gene_id "LOC115223431"; db_xref "GeneID:115223431"; gbkey "CDS"; gene "LOC115223431"; ID ""; gene_name "LOC115223431"; transcript_id "XM_036512614.1"; product "E3 ubiquitin-protein ligase HUWE1 isoform X1"; protein_id "XP_036368507.1"; exon_number "57";
NC_043019.1	Gnomon	CDS	26210491	26210614	.	-	0	gene_id "LOC115223431"; db_xref "GeneID:115223431"; gbkey "CDS"; gene "LOC115223431"; ID ""; gene_name "LOC115223431"; transcript_id "XM_036512614.1"; product "E3 ubiquitin-protein ligase HUWE1 isoform X1"; protein_id "XP_036368507.1"; exon_number "56";
NC_043019.1	Gnomon	CDS	26211795	26211936	.	-	1	gene_id "LOC115223431"; db_xref "GeneID:115223431"; gbkey "CDS"; gene "LOC115223431"; ID ""; gene_name "LOC115223431"; transcript_id "XM_036512614.1"; product "E3 ubiquitin-protein ligase HUWE1 isoform X1"; protein_id "XP_036368507.1"; exon_number "55";
NC_043019.1	Gnomon	CDS	26213433	26213646	.	-	2	gene_id "LOC115223431"; db_xref "GeneID:115223431"; gbkey "CDS"; gene "LOC115223431"; ID ""; gene_name "LOC115223431"; transcript_id "XM_036512614.1"; product "E3 ubiquitin-protein ligase HUWE1 isoform X1"; protein_id "XP_036368507.1"; exon_number "54";
NC_043019.1	Gnomon	CDS	26215573	26215698	.	-	2	gene_id "LOC115223431"; db_xref "GeneID:115223431"; gbkey "CDS"; gene "LOC115223431"; ID ""; gene_name "LOC115223431"; transcript_id "XM_036512614.1"; product "E3 ubiquitin-protein ligase HUWE1 isoform X1"; protein_id "XP_036368507.1"; exon_number "53";
NC_043019.1	Gnomon	CDS	26216385	26216511	.	-	0	gene_id "LOC115223431"; db_xref "GeneID:115223431"; gbkey "CDS"; gene "LOC115223431"; ID ""; gene_name "LOC115223431"; transcript_id "XM_036512614.1"; product "E3 ubiquitin-protein ligase HUWE1 isoform X1"; protein_id "XP_036368507.1"; exon_number "52";
NC_043019.1	Gnomon	CDS	26218644	26218756	.	-	2	gene_id "LOC115223431"; db_xref "GeneID:115223431"; gbkey "CDS"; gene "LOC115223431"; ID ""; gene_name "LOC115223431"; transcript_id "XM_036512614.1"; product "E3 ubiquitin-protein ligase HUWE1 isoform X1"; protein_id "XP_036368507.1"; exon_number "51";
NC_043019.1	Gnomon	CDS	26221311	26221457	.	-	2	gene_id "LOC115223431"; db_xref "GeneID:115223431"; gbkey "CDS"; gene "LOC115223431"; ID ""; gene_name "LOC115223431"; transcript_id "XM_036512614.1"; product "E3 ubiquitin-protein ligase HUWE1 isoform X1"; protein_id "XP_036368507.1"; exon_number "50";
NC_043019.1	Gnomon	CDS	26221680	26221779	.	-	0	gene_id "LOC115223431"; db_xref "GeneID:115223431"; gbkey "CDS"; gene "LOC115223431"; ID ""; gene_name "LOC115223431"; transcript_id "XM_036512614.1"; product "E3 ubiquitin-protein ligase HUWE1 isoform X1"; protein_id "XP_036368507.1"; exon_number "49";
NC_043019.1	Gnomon	CDS	26225090	26225229	.	-	2	gene_id "LOC115223431"; db_xref "GeneID:115223431"; gbkey "CDS"; gene "LOC115223431"; ID ""; gene_name "LOC115223431"; transcript_id "XM_036512614.1"; product "E3 ubiquitin-protein ligase HUWE1 isoform X1"; protein_id "XP_036368507.1"; exon_number "48";
NC_043019.1	Gnomon	CDS	26226799	26227354	.	-	0	gene_id "LOC115223431"; db_xref "GeneID:115223431"; gbkey "CDS"; gene "LOC115223431"; ID ""; gene_name "LOC115223431"; transcript_id "XM_036512614.1"; product "E3 ubiquitin-protein ligase HUWE1 isoform X1"; protein_id "XP_036368507.1"; exon_number "47";
NC_043019.1	Gnomon	CDS	26228473	26228676	.	-	0	gene_id "LOC115223431"; db_xref "GeneID:115223431"; gbkey "CDS"; gene "LOC115223431"; ID ""; gene_name "LOC115223431"; transcript_id "XM_036512614.1"; product "E3 ubiquitin-protein ligase HUWE1 isoform X1"; protein_id "XP_036368507.1"; exon_number "46";
NC_043019.1	Gnomon	CDS	26230653	26230768	.	-	2	gene_id "LOC115223431"; db_xref "GeneID:115223431"; gbkey "CDS"; gene "LOC115223431"; ID ""; gene_name "LOC115223431"; transcript_id "XM_036512614.1"; product "E3 ubiquitin-protein ligase HUWE1 isoform X1"; protein_id "XP_036368507.1"; exon_number "45";
NC_043019.1	Gnomon	CDS	26231902	26232093	.	-	2	gene_id "LOC115223431"; db_xref "GeneID:115223431"; gbkey "CDS"; gene "LOC115223431"; ID ""; gene_name "LOC115223431"; transcript_id "XM_036512614.1"; product "E3 ubiquitin-protein ligase HUWE1 isoform X1"; protein_id "XP_036368507.1"; exon_number "44";
NC_043019.1	Gnomon	CDS	26233489	26233675	.	-	0	gene_id "LOC115223431"; db_xref "GeneID:115223431"; gbkey "CDS"; gene "LOC115223431"; ID ""; gene_name "LOC115223431"; transcript_id "XM_036512614.1"; product "E3 ubiquitin-protein ligase HUWE1 isoform X1"; protein_id "XP_036368507.1"; exon_number "43";
NC_043019.1	Gnomon	CDS	26234554	26234794	.	-	1	gene_id "LOC115223431"; db_xref "GeneID:115223431"; gbkey "CDS"; gene "LOC115223431"; ID ""; gene_name "LOC115223431"; transcript_id "XM_036512614.1"; product "E3 ubiquitin-protein ligase HUWE1 isoform X1"; protein_id "XP_036368507.1"; exon_number "42";
NC_043019.1	Gnomon	CDS	26236021	26236249	.	-	2	gene_id "LOC115223431"; db_xref "GeneID:115223431"; gbkey "CDS"; gene "LOC115223431"; ID ""; gene_name "LOC115223431"; transcript_id "XM_036512614.1"; product "E3 ubiquitin-protein ligase HUWE1 isoform X1"; protein_id "XP_036368507.1"; exon_number "41";
NC_043019.1	Gnomon	CDS	26236732	26236846	.	-	0	gene_id "LOC115223431"; db_xref "GeneID:115223431"; gbkey "CDS"; gene "LOC115223431"; ID ""; gene_name "LOC115223431"; transcript_id "XM_036512614.1"; product "E3 ubiquitin-protein ligase HUWE1 isoform X1"; protein_id "XP_036368507.1"; exon_number "40";
NC_043019.1	Gnomon	CDS	26238443	26238494	.	-	1	gene_id "LOC115223431"; db_xref "GeneID:115223431"; gbkey "CDS"; gene "LOC115223431"; ID ""; gene_name "LOC115223431"; transcript_id "XM_036512614.1"; product "E3 ubiquitin-protein ligase HUWE1 isoform X1"; protein_id "XP_036368507.1"; exon_number "39";
NC_043019.1	Gnomon	CDS	26238978	26239093	.	-	0	gene_id "LOC115223431"; db_xref "GeneID:115223431"; gbkey "CDS"; gene "LOC115223431"; ID ""; gene_name "LOC115223431"; transcript_id "XM_036512614.1"; product "E3 ubiquitin-protein ligase HUWE1 isoform X1"; protein_id "XP_036368507.1"; exon_number "38";
NC_043019.1	Gnomon	CDS	26239278	26239365	.	-	1	gene_id "LOC115223431"; db_xref "GeneID:115223431"; gbkey "CDS"; gene "LOC115223431"; ID ""; gene_name "LOC115223431"; transcript_id "XM_036512614.1"; product "E3 ubiquitin-protein ligase HUWE1 isoform X1"; protein_id "XP_036368507.1"; exon_number "37";
NC_043019.1	Gnomon	CDS	26240266	26240384	.	-	0	gene_id "LOC115223431"; db_xref "GeneID:115223431"; gbkey "CDS"; gene "LOC115223431"; ID ""; gene_name "LOC115223431"; transcript_id "XM_036512614.1"; product "E3 ubiquitin-protein ligase HUWE1 isoform X1"; protein_id "XP_036368507.1"; exon_number "36";
NC_043019.1	Gnomon	CDS	26240969	26241109	.	-	0	gene_id "LOC115223431"; db_xref "GeneID:115223431"; gbkey "CDS"; gene "LOC115223431"; ID ""; gene_name "LOC115223431"; transcript_id "XM_036512614.1"; product "E3 ubiquitin-protein ligase HUWE1 isoform X1"; protein_id "XP_036368507.1"; exon_number "35";
NC_043019.1	Gnomon	CDS	26241627	26241866	.	-	0	gene_id "LOC115223431"; db_xref "GeneID:115223431"; gbkey "CDS"; gene "LOC115223431"; ID ""; gene_name "LOC115223431"; transcript_id "XM_036512614.1"; product "E3 ubiquitin-protein ligase HUWE1 isoform X1"; protein_id "XP_036368507.1"; exon_number "34";
NC_043019.1	Gnomon	CDS	26243252	26243344	.	-	0	gene_id "LOC115223431"; db_xref "GeneID:115223431"; gbkey "CDS"; gene "LOC115223431"; ID ""; gene_name "LOC115223431"; transcript_id "XM_036512614.1"; product "E3 ubiquitin-protein ligase HUWE1 isoform X1"; protein_id "XP_036368507.1"; exon_number "33";
NC_043019.1	Gnomon	CDS	26244215	26244355	.	-	0	gene_id "LOC115223431"; db_xref "GeneID:115223431"; gbkey "CDS"; gene "LOC115223431"; ID ""; gene_name "LOC115223431"; transcript_id "XM_036512614.1"; product "E3 ubiquitin-protein ligase HUWE1 isoform X1"; protein_id "XP_036368507.1"; exon_number "32";
NC_043019.1	Gnomon	CDS	26245958	26246068	.	-	0	gene_id "LOC115223431"; db_xref "GeneID:115223431"; gbkey "CDS"; gene "LOC115223431"; ID ""; gene_name "LOC115223431"; transcript_id "XM_036512614.1"; product "E3 ubiquitin-protein ligase HUWE1 isoform X1"; protein_id "XP_036368507.1"; exon_number "31";
NC_043019.1	Gnomon	CDS	26246888	26247010	.	-	0	gene_id "LOC115223431"; db_xref "GeneID:115223431"; gbkey "CDS"; gene "LOC115223431"; ID ""; gene_name "LOC115223431"; transcript_id "XM_036512614.1"; product "E3 ubiquitin-protein ligase HUWE1 isoform X1"; protein_id "XP_036368507.1"; exon_number "30";
NC_043019.1	Gnomon	CDS	26247133	26247290	.	-	2	gene_id "LOC115223431"; db_xref "GeneID:115223431"; gbkey "CDS"; gene "LOC115223431"; ID ""; gene_name "LOC115223431"; transcript_id "XM_036512614.1"; product "E3 ubiquitin-protein ligase HUWE1 isoform X1"; protein_id "XP_036368507.1"; exon_number "29";
NC_043019.1	Gnomon	CDS	26248561	26248634	.	-	1	gene_id "LOC115223431"; db_xref "GeneID:115223431"; gbkey "CDS"; gene "LOC115223431"; ID ""; gene_name "LOC115223431"; transcript_id "XM_036512614.1"; product "E3 ubiquitin-protein ligase HUWE1 isoform X1"; protein_id "XP_036368507.1"; exon_number "28";
NC_043019.1	Gnomon	CDS	26249378	26250180	.	-	0	gene_id "LOC115223431"; db_xref "GeneID:115223431"; gbkey "CDS"; gene "LOC115223431"; ID ""; gene_name "LOC115223431"; transcript_id "XM_036512614.1"; product "E3 ubiquitin-protein ligase HUWE1 isoform X1"; protein_id "XP_036368507.1"; exon_number "27";
NC_043019.1	Gnomon	CDS	26251205	26251450	.	-	0	gene_id "LOC115223431"; db_xref "GeneID:115223431"; gbkey "CDS"; gene "LOC115223431"; ID ""; gene_name "LOC115223431"; transcript_id "XM_036512614.1"; product "E3 ubiquitin-protein ligase HUWE1 isoform X1"; protein_id "XP_036368507.1"; exon_number "26";
NC_043019.1	Gnomon	CDS	26252625	26252801	.	-	0	gene_id "LOC115223431"; db_xref "GeneID:115223431"; gbkey "CDS"; gene "LOC115223431"; ID ""; gene_name "LOC115223431"; transcript_id "XM_036512614.1"; product "E3 ubiquitin-protein ligase HUWE1 isoform X1"; protein_id "XP_036368507.1"; exon_number "25";
NC_043019.1	Gnomon	CDS	26252979	26253030	.	-	1	gene_id "LOC115223431"; db_xref "GeneID:115223431"; gbkey "CDS"; gene "LOC115223431"; ID ""; gene_name "LOC115223431"; transcript_id "XM_036512614.1"; product "E3 ubiquitin-protein ligase HUWE1 isoform X1"; protein_id "XP_036368507.1"; exon_number "24";
NC_043019.1	Gnomon	CDS	26254032	26254246	.	-	0	gene_id "LOC115223431"; db_xref "GeneID:115223431"; gbkey "CDS"; gene "LOC115223431"; ID ""; gene_name "LOC115223431"; transcript_id "XM_036512614.1"; product "E3 ubiquitin-protein ligase HUWE1 isoform X1"; protein_id "XP_036368507.1"; exon_number "23";
NC_043019.1	Gnomon	CDS	26254438	26254529	.	-	2	gene_id "LOC115223431"; db_xref "GeneID:115223431"; gbkey "CDS"; gene "LOC115223431"; ID ""; gene_name "LOC115223431"; transcript_id "XM_036512614.1"; product "E3 ubiquitin-protein ligase HUWE1 isoform X1"; protein_id "XP_036368507.1"; exon_number "22";
NC_043019.1	Gnomon	CDS	26254695	26254872	.	-	0	gene_id "LOC115223431"; db_xref "GeneID:115223431"; gbkey "CDS"; gene "LOC115223431"; ID ""; gene_name "LOC115223431"; transcript_id "XM_036512614.1"; product "E3 ubiquitin-protein ligase HUWE1 isoform X1"; protein_id "XP_036368507.1"; exon_number "21";
NC_043019.1	Gnomon	CDS	26256938	26257044	.	-	2	gene_id "LOC115223431"; db_xref "GeneID:115223431"; gbkey "CDS"; gene "LOC115223431"; ID ""; gene_name "LOC115223431"; transcript_id "XM_036512614.1"; product "E3 ubiquitin-protein ligase HUWE1 isoform X1"; protein_id "XP_036368507.1"; exon_number "20";
NC_043019.1	Gnomon	CDS	26257160	26257240	.	-	2	gene_id "LOC115223431"; db_xref "GeneID:115223431"; gbkey "CDS"; gene "LOC115223431"; ID ""; gene_name "LOC115223431"; transcript_id "XM_036512614.1"; product "E3 ubiquitin-protein ligase HUWE1 isoform X1"; protein_id "XP_036368507.1"; exon_number "19";
NC_043019.1	Gnomon	CDS	26258651	26258752	.	-	2	gene_id "LOC115223431"; db_xref "GeneID:115223431"; gbkey "CDS"; gene "LOC115223431"; ID ""; gene_name "LOC115223431"; transcript_id "XM_036512614.1"; product "E3 ubiquitin-protein ligase HUWE1 isoform X1"; protein_id "XP_036368507.1"; exon_number "18";
NC_043019.1	Gnomon	CDS	26259006	26259201	.	-	0	gene_id "LOC115223431"; db_xref "GeneID:115223431"; gbkey "CDS"; gene "LOC115223431"; ID ""; gene_name "LOC115223431"; transcript_id "XM_036512614.1"; product "E3 ubiquitin-protein ligase HUWE1 isoform X1"; protein_id "XP_036368507.1"; exon_number "17";
NC_043019.1	Gnomon	CDS	26259664	26259765	.	-	0	gene_id "LOC115223431"; db_xref "GeneID:115223431"; gbkey "CDS"; gene "LOC115223431"; ID ""; gene_name "LOC115223431"; transcript_id "XM_036512614.1"; product "E3 ubiquitin-protein ligase HUWE1 isoform X1"; protein_id "XP_036368507.1"; exon_number "16";
NC_043019.1	Gnomon	CDS	26260132	26260217	.	-	2	gene_id "LOC115223431"; db_xref "GeneID:115223431"; gbkey "CDS"; gene "LOC115223431"; ID ""; gene_name "LOC115223431"; transcript_id "XM_036512614.1"; product "E3 ubiquitin-protein ligase HUWE1 isoform X1"; protein_id "XP_036368507.1"; exon_number "15";
NC_043019.1	Gnomon	CDS	26261340	26261420	.	-	2	gene_id "LOC115223431"; db_xref "GeneID:115223431"; gbkey "CDS"; gene "LOC115223431"; ID ""; gene_name "LOC115223431"; transcript_id "XM_036512614.1"; product "E3 ubiquitin-protein ligase HUWE1 isoform X1"; protein_id "XP_036368507.1"; exon_number "14";
NC_043019.1	Gnomon	CDS	26262219	26262307	.	-	1	gene_id "LOC115223431"; db_xref "GeneID:115223431"; gbkey "CDS"; gene "LOC115223431"; ID ""; gene_name "LOC115223431"; transcript_id "XM_036512614.1"; product "E3 ubiquitin-protein ligase HUWE1 isoform X1"; protein_id "XP_036368507.1"; exon_number "13";
NC_043019.1	Gnomon	CDS	26264244	26264305	.	-	0	gene_id "LOC115223431"; db_xref "GeneID:115223431"; gbkey "CDS"; gene "LOC115223431"; ID ""; gene_name "LOC115223431"; transcript_id "XM_036512614.1"; product "E3 ubiquitin-protein ligase HUWE1 isoform X1"; protein_id "XP_036368507.1"; exon_number "12";
NC_043019.1	Gnomon	CDS	26265974	26266074	.	-	2	gene_id "LOC115223431"; db_xref "GeneID:115223431"; gbkey "CDS"; gene "LOC115223431"; ID ""; gene_name "LOC115223431"; transcript_id "XM_036512614.1"; product "E3 ubiquitin-protein ligase HUWE1 isoform X1"; protein_id "XP_036368507.1"; exon_number "11";
NC_043019.1	Gnomon	CDS	26266271	26266370	.	-	0	gene_id "LOC115223431"; db_xref "GeneID:115223431"; gbkey "CDS"; gene "LOC115223431"; ID ""; gene_name "LOC115223431"; transcript_id "XM_036512614.1"; product "E3 ubiquitin-protein ligase HUWE1 isoform X1"; protein_id "XP_036368507.1"; exon_number "10";
NC_043019.1	Gnomon	CDS	26267028	26267144	.	-	0	gene_id "LOC115223431"; db_xref "GeneID:115223431"; gbkey "CDS"; gene "LOC115223431"; ID ""; gene_name "LOC115223431"; transcript_id "XM_036512614.1"; product "E3 ubiquitin-protein ligase HUWE1 isoform X1"; protein_id "XP_036368507.1"; exon_number "9";
NC_043019.1	Gnomon	CDS	26267852	26267926	.	-	0	gene_id "LOC115223431"; db_xref "GeneID:115223431"; gbkey "CDS"; gene "LOC115223431"; ID ""; gene_name "LOC115223431"; transcript_id "XM_036512614.1"; product "E3 ubiquitin-protein ligase HUWE1 isoform X1"; protein_id "XP_036368507.1"; exon_number "8";
NC_043019.1	Gnomon	CDS	26271023	26271085	.	-	0	gene_id "LOC115223431"; db_xref "GeneID:115223431"; gbkey "CDS"; gene "LOC115223431"; ID ""; gene_name "LOC115223431"; transcript_id "XM_036512614.1"; product "E3 ubiquitin-protein ligase HUWE1 isoform X1"; protein_id "XP_036368507.1"; exon_number "7";
NC_043019.1	Gnomon	CDS	26272476	26272554	.	-	1	gene_id "LOC115223431"; db_xref "GeneID:115223431"; gbkey "CDS"; gene "LOC115223431"; ID ""; gene_name "LOC115223431"; transcript_id "XM_036512614.1"; product "E3 ubiquitin-protein ligase HUWE1 isoform X1"; protein_id "XP_036368507.1"; exon_number "6";
NC_043019.1	Gnomon	CDS	26273528	26273688	.	-	0	gene_id "LOC115223431"; db_xref "GeneID:115223431"; gbkey "CDS"; gene "LOC115223431"; ID ""; gene_name "LOC115223431"; transcript_id "XM_036512614.1"; product "E3 ubiquitin-protein ligase HUWE1 isoform X1"; protein_id "XP_036368507.1"; exon_number "5";
NC_043019.1	Gnomon	CDS	26275875	26275994	.	-	0	gene_id "LOC115223431"; db_xref "GeneID:115223431"; gbkey "CDS"; gene "LOC115223431"; ID ""; gene_name "LOC115223431"; transcript_id "XM_036512614.1"; product "E3 ubiquitin-protein ligase HUWE1 isoform X1"; protein_id "XP_036368507.1"; exon_number "4";
NC_043019.1	Gnomon	CDS	26279578	26279676	.	-	0	gene_id "LOC115223431"; db_xref "GeneID:115223431"; gbkey "CDS"; gene "LOC115223431"; ID ""; gene_name "LOC115223431"; transcript_id "XM_036512614.1"; product "E3 ubiquitin-protein ligase HUWE1 isoform X1"; protein_id "XP_036368507.1"; exon_number "3";
NC_043019.1	Gnomon	CDS	26292751	26292795	.	-	0	gene_id "LOC115223431"; db_xref "GeneID:115223431"; gbkey "CDS"; gene "LOC115223431"; ID ""; gene_name "LOC115223431"; transcript_id "XM_036512614.1"; product "E3 ubiquitin-protein ligase HUWE1 isoform X1"; protein_id "XP_036368507.1"; exon_number "2";
NC_043019.1	Gnomon	exon	26171044	26171195	.	-	.	gene_id "LOC115223431"; db_xref "GeneID:115223431"; gbkey "mRNA"; gene "LOC115223431"; ID ""; gene_name "LOC115223431"; transcript_id "XM_036512614.1"; product "E3 ubiquitin-protein ligase HUWE1, transcript variant X1"; exon_number "78"; model_evidence "Supporting evidence includes similarity to: 2 Proteins, and 100% coverage of the annotated genomic feature by RNAseq alignments, including 2 samples with support for all annotated introns";
NC_043019.1	Gnomon	exon	26172984	26173174	.	-	.	gene_id "LOC115223431"; db_xref "GeneID:115223431"; gbkey "mRNA"; gene "LOC115223431"; ID ""; gene_name "LOC115223431"; transcript_id "XM_036512614.1"; product "E3 ubiquitin-protein ligase HUWE1, transcript variant X1"; exon_number "77"; model_evidence "Supporting evidence includes similarity to: 2 Proteins, and 100% coverage of the annotated genomic feature by RNAseq alignments, including 2 samples with support for all annotated introns";
NC_043019.1	Gnomon	exon	26176327	26176626	.	-	.	gene_id "LOC115223431"; db_xref "GeneID:115223431"; gbkey "mRNA"; gene "LOC115223431"; ID ""; gene_name "LOC115223431"; transcript_id "XM_036512614.1"; product "E3 ubiquitin-protein ligase HUWE1, transcript variant X1"; exon_number "76"; model_evidence "Supporting evidence includes similarity to: 2 Proteins, and 100% coverage of the annotated genomic feature by RNAseq alignments, including 2 samples with support for all annotated introns";
NC_043019.1	Gnomon	exon	26178111	26178216	.	-	.	gene_id "LOC115223431"; db_xref "GeneID:115223431"; gbkey "mRNA"; gene "LOC115223431"; ID ""; gene_name "LOC115223431"; transcript_id "XM_036512614.1"; product "E3 ubiquitin-protein ligase HUWE1, transcript variant X1"; exon_number "75"; model_evidence "Supporting evidence includes similarity to: 2 Proteins, and 100% coverage of the annotated genomic feature by RNAseq alignments, including 2 samples with support for all annotated introns";
NC_043019.1	Gnomon	exon	26178886	26179156	.	-	.	gene_id "LOC115223431"; db_xref "GeneID:115223431"; gbkey "mRNA"; gene "LOC115223431"; ID ""; gene_name "LOC115223431"; transcript_id "XM_036512614.1"; product "E3 ubiquitin-protein ligase HUWE1, transcript variant X1"; exon_number "74"; model_evidence "Supporting evidence includes similarity to: 2 Proteins, and 100% coverage of the annotated genomic feature by RNAseq alignments, including 2 samples with support for all annotated introns";
NC_043019.1	Gnomon	exon	26180117	26180392	.	-	.	gene_id "LOC115223431"; db_xref "GeneID:115223431"; gbkey "mRNA"; gene "LOC115223431"; ID ""; gene_name "LOC115223431"; transcript_id "XM_036512614.1"; product "E3 ubiquitin-protein ligase HUWE1, transcript variant X1"; exon_number "73"; model_evidence "Supporting evidence includes similarity to: 2 Proteins, and 100% coverage of the annotated genomic feature by RNAseq alignments, including 2 samples with support for all annotated introns";
NC_043019.1	Gnomon	exon	26181555	26181761	.	-	.	gene_id "LOC115223431"; db_xref "GeneID:115223431"; gbkey "mRNA"; gene "LOC115223431"; ID ""; gene_name "LOC115223431"; transcript_id "XM_036512614.1"; product "E3 ubiquitin-protein ligase HUWE1, transcript variant X1"; exon_number "72"; model_evidence "Supporting evidence includes similarity to: 2 Proteins, and 100% coverage of the annotated genomic feature by RNAseq alignments, including 2 samples with support for all annotated introns";
NC_043019.1	Gnomon	exon	26183733	26183924	.	-	.	gene_id "LOC115223431"; db_xref "GeneID:115223431"; gbkey "mRNA"; gene "LOC115223431"; ID ""; gene_name "LOC115223431"; transcript_id "XM_036512614.1"; product "E3 ubiquitin-protein ligase HUWE1, transcript variant X1"; exon_number "71"; model_evidence "Supporting evidence includes similarity to: 2 Proteins, and 100% coverage of the annotated genomic feature by RNAseq alignments, including 2 samples with support for all annotated introns";
NC_043019.1	Gnomon	exon	26185756	26186055	.	-	.	gene_id "LOC115223431"; db_xref "GeneID:115223431"; gbkey "mRNA"; gene "LOC115223431"; ID ""; gene_name "LOC115223431"; transcript_id "XM_036512614.1"; product "E3 ubiquitin-protein ligase HUWE1, transcript variant X1"; exon_number "70"; model_evidence "Supporting evidence includes similarity to: 2 Proteins, and 100% coverage of the annotated genomic feature by RNAseq alignments, including 2 samples with support for all annotated introns";
NC_043019.1	Gnomon	exon	26186618	26186811	.	-	.	gene_id "LOC115223431"; db_xref "GeneID:115223431"; gbkey "mRNA"; gene "LOC115223431"; ID ""; gene_name "LOC115223431"; transcript_id "XM_036512614.1"; product "E3 ubiquitin-protein ligase HUWE1, transcript variant X1"; exon_number "69"; model_evidence "Supporting evidence includes similarity to: 2 Proteins, and 100% coverage of the annotated genomic feature by RNAseq alignments, including 2 samples with support for all annotated introns";
NC_043019.1	Gnomon	exon	26189530	26189634	.	-	.	gene_id "LOC115223431"; db_xref "GeneID:115223431"; gbkey "mRNA"; gene "LOC115223431"; ID ""; gene_name "LOC115223431"; transcript_id "XM_036512614.1"; product "E3 ubiquitin-protein ligase HUWE1, transcript variant X1"; exon_number "68"; model_evidence "Supporting evidence includes similarity to: 2 Proteins, and 100% coverage of the annotated genomic feature by RNAseq alignments, including 2 samples with support for all annotated introns";
NC_043019.1	Gnomon	exon	26191549	26191706	.	-	.	gene_id "LOC115223431"; db_xref "GeneID:115223431"; gbkey "mRNA"; gene "LOC115223431"; ID ""; gene_name "LOC115223431"; transcript_id "XM_036512614.1"; product "E3 ubiquitin-protein ligase HUWE1, transcript variant X1"; exon_number "67"; model_evidence "Supporting evidence includes similarity to: 2 Proteins, and 100% coverage of the annotated genomic feature by RNAseq alignments, including 2 samples with support for all annotated introns";
NC_043019.1	Gnomon	exon	26194793	26194863	.	-	.	gene_id "LOC115223431"; db_xref "GeneID:115223431"; gbkey "mRNA"; gene "LOC115223431"; ID ""; gene_name "LOC115223431"; transcript_id "XM_036512614.1"; product "E3 ubiquitin-protein ligase HUWE1, transcript variant X1"; exon_number "66"; model_evidence "Supporting evidence includes similarity to: 2 Proteins, and 100% coverage of the annotated genomic feature by RNAseq alignments, including 2 samples with support for all annotated introns";
NC_043019.1	Gnomon	exon	26198185	26199465	.	-	.	gene_id "LOC115223431"; db_xref "GeneID:115223431"; gbkey "mRNA"; gene "LOC115223431"; ID ""; gene_name "LOC115223431"; transcript_id "XM_036512614.1"; product "E3 ubiquitin-protein ligase HUWE1, transcript variant X1"; exon_number "65"; model_evidence "Supporting evidence includes similarity to: 2 Proteins, and 100% coverage of the annotated genomic feature by RNAseq alignments, including 2 samples with support for all annotated introns";
NC_043019.1	Gnomon	exon	26199878	26200169	.	-	.	gene_id "LOC115223431"; db_xref "GeneID:115223431"; gbkey "mRNA"; gene "LOC115223431"; ID ""; gene_name "LOC115223431"; transcript_id "XM_036512614.1"; product "E3 ubiquitin-protein ligase HUWE1, transcript variant X1"; exon_number "64"; model_evidence "Supporting evidence includes similarity to: 2 Proteins, and 100% coverage of the annotated genomic feature by RNAseq alignments, including 2 samples with support for all annotated introns";
NC_043019.1	Gnomon	exon	26201431	26201636	.	-	.	gene_id "LOC115223431"; db_xref "GeneID:115223431"; gbkey "mRNA"; gene "LOC115223431"; ID ""; gene_name "LOC115223431"; transcript_id "XM_036512614.1"; product "E3 ubiquitin-protein ligase HUWE1, transcript variant X1"; exon_number "63"; model_evidence "Supporting evidence includes similarity to: 2 Proteins, and 100% coverage of the annotated genomic feature by RNAseq alignments, including 2 samples with support for all annotated introns";
NC_043019.1	Gnomon	exon	26202759	26202910	.	-	.	gene_id "LOC115223431"; db_xref "GeneID:115223431"; gbkey "mRNA"; gene "LOC115223431"; ID ""; gene_name "LOC115223431"; transcript_id "XM_036512614.1"; product "E3 ubiquitin-protein ligase HUWE1, transcript variant X1"; exon_number "62"; model_evidence "Supporting evidence includes similarity to: 2 Proteins, and 100% coverage of the annotated genomic feature by RNAseq alignments, including 2 samples with support for all annotated introns";
NC_043019.1	Gnomon	exon	26203058	26203139	.	-	.	gene_id "LOC115223431"; db_xref "GeneID:115223431"; gbkey "mRNA"; gene "LOC115223431"; ID ""; gene_name "LOC115223431"; transcript_id "XM_036512614.1"; product "E3 ubiquitin-protein ligase HUWE1, transcript variant X1"; exon_number "61"; model_evidence "Supporting evidence includes similarity to: 2 Proteins, and 100% coverage of the annotated genomic feature by RNAseq alignments, including 2 samples with support for all annotated introns";
NC_043019.1	Gnomon	exon	26204325	26204674	.	-	.	gene_id "LOC115223431"; db_xref "GeneID:115223431"; gbkey "mRNA"; gene "LOC115223431"; ID ""; gene_name "LOC115223431"; transcript_id "XM_036512614.1"; product "E3 ubiquitin-protein ligase HUWE1, transcript variant X1"; exon_number "60"; model_evidence "Supporting evidence includes similarity to: 2 Proteins, and 100% coverage of the annotated genomic feature by RNAseq alignments, including 2 samples with support for all annotated introns";
NC_043019.1	Gnomon	exon	26205937	26206237	.	-	.	gene_id "LOC115223431"; db_xref "GeneID:115223431"; gbkey "mRNA"; gene "LOC115223431"; ID ""; gene_name "LOC115223431"; transcript_id "XM_036512614.1"; product "E3 ubiquitin-protein ligase HUWE1, transcript variant X1"; exon_number "59"; model_evidence "Supporting evidence includes similarity to: 2 Proteins, and 100% coverage of the annotated genomic feature by RNAseq alignments, including 2 samples with support for all annotated introns";
NC_043019.1	Gnomon	exon	26207981	26208086	.	-	.	gene_id "LOC115223431"; db_xref "GeneID:115223431"; gbkey "mRNA"; gene "LOC115223431"; ID ""; gene_name "LOC115223431"; transcript_id "XM_036512614.1"; product "E3 ubiquitin-protein ligase HUWE1, transcript variant X1"; exon_number "58"; model_evidence "Supporting evidence includes similarity to: 2 Proteins, and 100% coverage of the annotated genomic feature by RNAseq alignments, including 2 samples with support for all annotated introns";
NC_043019.1	Gnomon	exon	26209386	26209576	.	-	.	gene_id "LOC115223431"; db_xref "GeneID:115223431"; gbkey "mRNA"; gene "LOC115223431"; ID ""; gene_name "LOC115223431"; transcript_id "XM_036512614.1"; product "E3 ubiquitin-protein ligase HUWE1, transcript variant X1"; exon_number "57"; model_evidence "Supporting evidence includes similarity to: 2 Proteins, and 100% coverage of the annotated genomic feature by RNAseq alignments, including 2 samples with support for all annotated introns";
NC_043019.1	Gnomon	exon	26210491	26210614	.	-	.	gene_id "LOC115223431"; db_xref "GeneID:115223431"; gbkey "mRNA"; gene "LOC115223431"; ID ""; gene_name "LOC115223431"; transcript_id "XM_036512614.1"; product "E3 ubiquitin-protein ligase HUWE1, transcript variant X1"; exon_number "56"; model_evidence "Supporting evidence includes similarity to: 2 Proteins, and 100% coverage of the annotated genomic feature by RNAseq alignments, including 2 samples with support for all annotated introns";
NC_043019.1	Gnomon	exon	26211795	26211936	.	-	.	gene_id "LOC115223431"; db_xref "GeneID:115223431"; gbkey "mRNA"; gene "LOC115223431"; ID ""; gene_name "LOC115223431"; transcript_id "XM_036512614.1"; product "E3 ubiquitin-protein ligase HUWE1, transcript variant X1"; exon_number "55"; model_evidence "Supporting evidence includes similarity to: 2 Proteins, and 100% coverage of the annotated genomic feature by RNAseq alignments, including 2 samples with support for all annotated introns";
NC_043019.1	Gnomon	exon	26213433	26213646	.	-	.	gene_id "LOC115223431"; db_xref "GeneID:115223431"; gbkey "mRNA"; gene "LOC115223431"; ID ""; gene_name "LOC115223431"; transcript_id "XM_036512614.1"; product "E3 ubiquitin-protein ligase HUWE1, transcript variant X1"; exon_number "54"; model_evidence "Supporting evidence includes similarity to: 2 Proteins, and 100% coverage of the annotated genomic feature by RNAseq alignments, including 2 samples with support for all annotated introns";
NC_043019.1	Gnomon	exon	26215573	26215698	.	-	.	gene_id "LOC115223431"; db_xref "GeneID:115223431"; gbkey "mRNA"; gene "LOC115223431"; ID ""; gene_name "LOC115223431"; transcript_id "XM_036512614.1"; product "E3 ubiquitin-protein ligase HUWE1, transcript variant X1"; exon_number "53"; model_evidence "Supporting evidence includes similarity to: 2 Proteins, and 100% coverage of the annotated genomic feature by RNAseq alignments, including 2 samples with support for all annotated introns";
NC_043019.1	Gnomon	exon	26216385	26216511	.	-	.	gene_id "LOC115223431"; db_xref "GeneID:115223431"; gbkey "mRNA"; gene "LOC115223431"; ID ""; gene_name "LOC115223431"; transcript_id "XM_036512614.1"; product "E3 ubiquitin-protein ligase HUWE1, transcript variant X1"; exon_number "52"; model_evidence "Supporting evidence includes similarity to: 2 Proteins, and 100% coverage of the annotated genomic feature by RNAseq alignments, including 2 samples with support for all annotated introns";
NC_043019.1	Gnomon	exon	26218644	26218756	.	-	.	gene_id "LOC115223431"; db_xref "GeneID:115223431"; gbkey "mRNA"; gene "LOC115223431"; ID ""; gene_name "LOC115223431"; transcript_id "XM_036512614.1"; product "E3 ubiquitin-protein ligase HUWE1, transcript variant X1"; exon_number "51"; model_evidence "Supporting evidence includes similarity to: 2 Proteins, and 100% coverage of the annotated genomic feature by RNAseq alignments, including 2 samples with support for all annotated introns";
NC_043019.1	Gnomon	exon	26221311	26221457	.	-	.	gene_id "LOC115223431"; db_xref "GeneID:115223431"; gbkey "mRNA"; gene "LOC115223431"; ID ""; gene_name "LOC115223431"; transcript_id "XM_036512614.1"; product "E3 ubiquitin-protein ligase HUWE1, transcript variant X1"; exon_number "50"; model_evidence "Supporting evidence includes similarity to: 2 Proteins, and 100% coverage of the annotated genomic feature by RNAseq alignments, including 2 samples with support for all annotated introns";
NC_043019.1	Gnomon	exon	26221680	26221779	.	-	.	gene_id "LOC115223431"; db_xref "GeneID:115223431"; gbkey "mRNA"; gene "LOC115223431"; ID ""; gene_name "LOC115223431"; transcript_id "XM_036512614.1"; product "E3 ubiquitin-protein ligase HUWE1, transcript variant X1"; exon_number "49"; model_evidence "Supporting evidence includes similarity to: 2 Proteins, and 100% coverage of the annotated genomic feature by RNAseq alignments, including 2 samples with support for all annotated introns";
NC_043019.1	Gnomon	exon	26225090	26225229	.	-	.	gene_id "LOC115223431"; db_xref "GeneID:115223431"; gbkey "mRNA"; gene "LOC115223431"; ID ""; gene_name "LOC115223431"; transcript_id "XM_036512614.1"; product "E3 ubiquitin-protein ligase HUWE1, transcript variant X1"; exon_number "48"; model_evidence "Supporting evidence includes similarity to: 2 Proteins, and 100% coverage of the annotated genomic feature by RNAseq alignments, including 2 samples with support for all annotated introns";
NC_043019.1	Gnomon	exon	26226799	26227354	.	-	.	gene_id "LOC115223431"; db_xref "GeneID:115223431"; gbkey "mRNA"; gene "LOC115223431"; ID ""; gene_name "LOC115223431"; transcript_id "XM_036512614.1"; product "E3 ubiquitin-protein ligase HUWE1, transcript variant X1"; exon_number "47"; model_evidence "Supporting evidence includes similarity to: 2 Proteins, and 100% coverage of the annotated genomic feature by RNAseq alignments, including 2 samples with support for all annotated introns";
NC_043019.1	Gnomon	exon	26228473	26228676	.	-	.	gene_id "LOC115223431"; db_xref "GeneID:115223431"; gbkey "mRNA"; gene "LOC115223431"; ID ""; gene_name "LOC115223431"; transcript_id "XM_036512614.1"; product "E3 ubiquitin-protein ligase HUWE1, transcript variant X1"; exon_number "46"; model_evidence "Supporting evidence includes similarity to: 2 Proteins, and 100% coverage of the annotated genomic feature by RNAseq alignments, including 2 samples with support for all annotated introns";
NC_043019.1	Gnomon	exon	26230653	26230768	.	-	.	gene_id "LOC115223431"; db_xref "GeneID:115223431"; gbkey "mRNA"; gene "LOC115223431"; ID ""; gene_name "LOC115223431"; transcript_id "XM_036512614.1"; product "E3 ubiquitin-protein ligase HUWE1, transcript variant X1"; exon_number "45"; model_evidence "Supporting evidence includes similarity to: 2 Proteins, and 100% coverage of the annotated genomic feature by RNAseq alignments, including 2 samples with support for all annotated introns";
NC_043019.1	Gnomon	exon	26231902	26232093	.	-	.	gene_id "LOC115223431"; db_xref "GeneID:115223431"; gbkey "mRNA"; gene "LOC115223431"; ID ""; gene_name "LOC115223431"; transcript_id "XM_036512614.1"; product "E3 ubiquitin-protein ligase HUWE1, transcript variant X1"; exon_number "44"; model_evidence "Supporting evidence includes similarity to: 2 Proteins, and 100% coverage of the annotated genomic feature by RNAseq alignments, including 2 samples with support for all annotated introns";
NC_043019.1	Gnomon	exon	26233489	26233675	.	-	.	gene_id "LOC115223431"; db_xref "GeneID:115223431"; gbkey "mRNA"; gene "LOC115223431"; ID ""; gene_name "LOC115223431"; transcript_id "XM_036512614.1"; product "E3 ubiquitin-protein ligase HUWE1, transcript variant X1"; exon_number "43"; model_evidence "Supporting evidence includes similarity to: 2 Proteins, and 100% coverage of the annotated genomic feature by RNAseq alignments, including 2 samples with support for all annotated introns";
NC_043019.1	Gnomon	exon	26234554	26234794	.	-	.	gene_id "LOC115223431"; db_xref "GeneID:115223431"; gbkey "mRNA"; gene "LOC115223431"; ID ""; gene_name "LOC115223431"; transcript_id "XM_036512614.1"; product "E3 ubiquitin-protein ligase HUWE1, transcript variant X1"; exon_number "42"; model_evidence "Supporting evidence includes similarity to: 2 Proteins, and 100% coverage of the annotated genomic feature by RNAseq alignments, including 2 samples with support for all annotated introns";
NC_043019.1	Gnomon	exon	26236021	26236249	.	-	.	gene_id "LOC115223431"; db_xref "GeneID:115223431"; gbkey "mRNA"; gene "LOC115223431"; ID ""; gene_name "LOC115223431"; transcript_id "XM_036512614.1"; product "E3 ubiquitin-protein ligase HUWE1, transcript variant X1"; exon_number "41"; model_evidence "Supporting evidence includes similarity to: 2 Proteins, and 100% coverage of the annotated genomic feature by RNAseq alignments, including 2 samples with support for all annotated introns";
NC_043019.1	Gnomon	exon	26236732	26236846	.	-	.	gene_id "LOC115223431"; db_xref "GeneID:115223431"; gbkey "mRNA"; gene "LOC115223431"; ID ""; gene_name "LOC115223431"; transcript_id "XM_036512614.1"; product "E3 ubiquitin-protein ligase HUWE1, transcript variant X1"; exon_number "40"; model_evidence "Supporting evidence includes similarity to: 2 Proteins, and 100% coverage of the annotated genomic feature by RNAseq alignments, including 2 samples with support for all annotated introns";
NC_043019.1	Gnomon	exon	26238443	26238494	.	-	.	gene_id "LOC115223431"; db_xref "GeneID:115223431"; gbkey "mRNA"; gene "LOC115223431"; ID ""; gene_name "LOC115223431"; transcript_id "XM_036512614.1"; product "E3 ubiquitin-protein ligase HUWE1, transcript variant X1"; exon_number "39"; model_evidence "Supporting evidence includes similarity to: 2 Proteins, and 100% coverage of the annotated genomic feature by RNAseq alignments, including 2 samples with support for all annotated introns";
NC_043019.1	Gnomon	exon	26238978	26239093	.	-	.	gene_id "LOC115223431"; db_xref "GeneID:115223431"; gbkey "mRNA"; gene "LOC115223431"; ID ""; gene_name "LOC115223431"; transcript_id "XM_036512614.1"; product "E3 ubiquitin-protein ligase HUWE1, transcript variant X1"; exon_number "38"; model_evidence "Supporting evidence includes similarity to: 2 Proteins, and 100% coverage of the annotated genomic feature by RNAseq alignments, including 2 samples with support for all annotated introns";
NC_043019.1	Gnomon	exon	26239278	26239365	.	-	.	gene_id "LOC115223431"; db_xref "GeneID:115223431"; gbkey "mRNA"; gene "LOC115223431"; ID ""; gene_name "LOC115223431"; transcript_id "XM_036512614.1"; product "E3 ubiquitin-protein ligase HUWE1, transcript variant X1"; exon_number "37"; model_evidence "Supporting evidence includes similarity to: 2 Proteins, and 100% coverage of the annotated genomic feature by RNAseq alignments, including 2 samples with support for all annotated introns";
NC_043019.1	Gnomon	exon	26240266	26240384	.	-	.	gene_id "LOC115223431"; db_xref "GeneID:115223431"; gbkey "mRNA"; gene "LOC115223431"; ID ""; gene_name "LOC115223431"; transcript_id "XM_036512614.1"; product "E3 ubiquitin-protein ligase HUWE1, transcript variant X1"; exon_number "36"; model_evidence "Supporting evidence includes similarity to: 2 Proteins, and 100% coverage of the annotated genomic feature by RNAseq alignments, including 2 samples with support for all annotated introns";
NC_043019.1	Gnomon	exon	26240969	26241109	.	-	.	gene_id "LOC115223431"; db_xref "GeneID:115223431"; gbkey "mRNA"; gene "LOC115223431"; ID ""; gene_name "LOC115223431"; transcript_id "XM_036512614.1"; product "E3 ubiquitin-protein ligase HUWE1, transcript variant X1"; exon_number "35"; model_evidence "Supporting evidence includes similarity to: 2 Proteins, and 100% coverage of the annotated genomic feature by RNAseq alignments, including 2 samples with support for all annotated introns";
NC_043019.1	Gnomon	exon	26241627	26241866	.	-	.	gene_id "LOC115223431"; db_xref "GeneID:115223431"; gbkey "mRNA"; gene "LOC115223431"; ID ""; gene_name "LOC115223431"; transcript_id "XM_036512614.1"; product "E3 ubiquitin-protein ligase HUWE1, transcript variant X1"; exon_number "34"; model_evidence "Supporting evidence includes similarity to: 2 Proteins, and 100% coverage of the annotated genomic feature by RNAseq alignments, including 2 samples with support for all annotated introns";
NC_043019.1	Gnomon	exon	26243252	26243344	.	-	.	gene_id "LOC115223431"; db_xref "GeneID:115223431"; gbkey "mRNA"; gene "LOC115223431"; ID ""; gene_name "LOC115223431"; transcript_id "XM_036512614.1"; product "E3 ubiquitin-protein ligase HUWE1, transcript variant X1"; exon_number "33"; model_evidence "Supporting evidence includes similarity to: 2 Proteins, and 100% coverage of the annotated genomic feature by RNAseq alignments, including 2 samples with support for all annotated introns";
NC_043019.1	Gnomon	exon	26244215	26244355	.	-	.	gene_id "LOC115223431"; db_xref "GeneID:115223431"; gbkey "mRNA"; gene "LOC115223431"; ID ""; gene_name "LOC115223431"; transcript_id "XM_036512614.1"; product "E3 ubiquitin-protein ligase HUWE1, transcript variant X1"; exon_number "32"; model_evidence "Supporting evidence includes similarity to: 2 Proteins, and 100% coverage of the annotated genomic feature by RNAseq alignments, including 2 samples with support for all annotated introns";
NC_043019.1	Gnomon	exon	26245958	26246068	.	-	.	gene_id "LOC115223431"; db_xref "GeneID:115223431"; gbkey "mRNA"; gene "LOC115223431"; ID ""; gene_name "LOC115223431"; transcript_id "XM_036512614.1"; product "E3 ubiquitin-protein ligase HUWE1, transcript variant X1"; exon_number "31"; model_evidence "Supporting evidence includes similarity to: 2 Proteins, and 100% coverage of the annotated genomic feature by RNAseq alignments, including 2 samples with support for all annotated introns";
NC_043019.1	Gnomon	exon	26246888	26247010	.	-	.	gene_id "LOC115223431"; db_xref "GeneID:115223431"; gbkey "mRNA"; gene "LOC115223431"; ID ""; gene_name "LOC115223431"; transcript_id "XM_036512614.1"; product "E3 ubiquitin-protein ligase HUWE1, transcript variant X1"; exon_number "30"; model_evidence "Supporting evidence includes similarity to: 2 Proteins, and 100% coverage of the annotated genomic feature by RNAseq alignments, including 2 samples with support for all annotated introns";
NC_043019.1	Gnomon	exon	26247133	26247290	.	-	.	gene_id "LOC115223431"; db_xref "GeneID:115223431"; gbkey "mRNA"; gene "LOC115223431"; ID ""; gene_name "LOC115223431"; transcript_id "XM_036512614.1"; product "E3 ubiquitin-protein ligase HUWE1, transcript variant X1"; exon_number "29"; model_evidence "Supporting evidence includes similarity to: 2 Proteins, and 100% coverage of the annotated genomic feature by RNAseq alignments, including 2 samples with support for all annotated introns";
NC_043019.1	Gnomon	exon	26248561	26248634	.	-	.	gene_id "LOC115223431"; db_xref "GeneID:115223431"; gbkey "mRNA"; gene "LOC115223431"; ID ""; gene_name "LOC115223431"; transcript_id "XM_036512614.1"; product "E3 ubiquitin-protein ligase HUWE1, transcript variant X1"; exon_number "28"; model_evidence "Supporting evidence includes similarity to: 2 Proteins, and 100% coverage of the annotated genomic feature by RNAseq alignments, including 2 samples with support for all annotated introns";
NC_043019.1	Gnomon	exon	26249378	26250180	.	-	.	gene_id "LOC115223431"; db_xref "GeneID:115223431"; gbkey "mRNA"; gene "LOC115223431"; ID ""; gene_name "LOC115223431"; transcript_id "XM_036512614.1"; product "E3 ubiquitin-protein ligase HUWE1, transcript variant X1"; exon_number "27"; model_evidence "Supporting evidence includes similarity to: 2 Proteins, and 100% coverage of the annotated genomic feature by RNAseq alignments, including 2 samples with support for all annotated introns";
NC_043019.1	Gnomon	exon	26251205	26251450	.	-	.	gene_id "LOC115223431"; db_xref "GeneID:115223431"; gbkey "mRNA"; gene "LOC115223431"; ID ""; gene_name "LOC115223431"; transcript_id "XM_036512614.1"; product "E3 ubiquitin-protein ligase HUWE1, transcript variant X1"; exon_number "26"; model_evidence "Supporting evidence includes similarity to: 2 Proteins, and 100% coverage of the annotated genomic feature by RNAseq alignments, including 2 samples with support for all annotated introns";
NC_043019.1	Gnomon	exon	26252625	26252801	.	-	.	gene_id "LOC115223431"; db_xref "GeneID:115223431"; gbkey "mRNA"; gene "LOC115223431"; ID ""; gene_name "LOC115223431"; transcript_id "XM_036512614.1"; product "E3 ubiquitin-protein ligase HUWE1, transcript variant X1"; exon_number "25"; model_evidence "Supporting evidence includes similarity to: 2 Proteins, and 100% coverage of the annotated genomic feature by RNAseq alignments, including 2 samples with support for all annotated introns";
NC_043019.1	Gnomon	exon	26252979	26253030	.	-	.	gene_id "LOC115223431"; db_xref "GeneID:115223431"; gbkey "mRNA"; gene "LOC115223431"; ID ""; gene_name "LOC115223431"; transcript_id "XM_036512614.1"; product "E3 ubiquitin-protein ligase HUWE1, transcript variant X1"; exon_number "24"; model_evidence "Supporting evidence includes similarity to: 2 Proteins, and 100% coverage of the annotated genomic feature by RNAseq alignments, including 2 samples with support for all annotated introns";
NC_043019.1	Gnomon	exon	26254032	26254246	.	-	.	gene_id "LOC115223431"; db_xref "GeneID:115223431"; gbkey "mRNA"; gene "LOC115223431"; ID ""; gene_name "LOC115223431"; transcript_id "XM_036512614.1"; product "E3 ubiquitin-protein ligase HUWE1, transcript variant X1"; exon_number "23"; model_evidence "Supporting evidence includes similarity to: 2 Proteins, and 100% coverage of the annotated genomic feature by RNAseq alignments, including 2 samples with support for all annotated introns";
NC_043019.1	Gnomon	exon	26254438	26254529	.	-	.	gene_id "LOC115223431"; db_xref "GeneID:115223431"; gbkey "mRNA"; gene "LOC115223431"; ID ""; gene_name "LOC115223431"; transcript_id "XM_036512614.1"; product "E3 ubiquitin-protein ligase HUWE1, transcript variant X1"; exon_number "22"; model_evidence "Supporting evidence includes similarity to: 2 Proteins, and 100% coverage of the annotated genomic feature by RNAseq alignments, including 2 samples with support for all annotated introns";
NC_043019.1	Gnomon	exon	26254695	26254872	.	-	.	gene_id "LOC115223431"; db_xref "GeneID:115223431"; gbkey "mRNA"; gene "LOC115223431"; ID ""; gene_name "LOC115223431"; transcript_id "XM_036512614.1"; product "E3 ubiquitin-protein ligase HUWE1, transcript variant X1"; exon_number "21"; model_evidence "Supporting evidence includes similarity to: 2 Proteins, and 100% coverage of the annotated genomic feature by RNAseq alignments, including 2 samples with support for all annotated introns";
NC_043019.1	Gnomon	exon	26256938	26257044	.	-	.	gene_id "LOC115223431"; db_xref "GeneID:115223431"; gbkey "mRNA"; gene "LOC115223431"; ID ""; gene_name "LOC115223431"; transcript_id "XM_036512614.1"; product "E3 ubiquitin-protein ligase HUWE1, transcript variant X1"; exon_number "20"; model_evidence "Supporting evidence includes similarity to: 2 Proteins, and 100% coverage of the annotated genomic feature by RNAseq alignments, including 2 samples with support for all annotated introns";
NC_043019.1	Gnomon	exon	26257160	26257240	.	-	.	gene_id "LOC115223431"; db_xref "GeneID:115223431"; gbkey "mRNA"; gene "LOC115223431"; ID ""; gene_name "LOC115223431"; transcript_id "XM_036512614.1"; product "E3 ubiquitin-protein ligase HUWE1, transcript variant X1"; exon_number "19"; model_evidence "Supporting evidence includes similarity to: 2 Proteins, and 100% coverage of the annotated genomic feature by RNAseq alignments, including 2 samples with support for all annotated introns";
NC_043019.1	Gnomon	exon	26258651	26258752	.	-	.	gene_id "LOC115223431"; db_xref "GeneID:115223431"; gbkey "mRNA"; gene "LOC115223431"; ID ""; gene_name "LOC115223431"; transcript_id "XM_036512614.1"; product "E3 ubiquitin-protein ligase HUWE1, transcript variant X1"; exon_number "18"; model_evidence "Supporting evidence includes similarity to: 2 Proteins, and 100% coverage of the annotated genomic feature by RNAseq alignments, including 2 samples with support for all annotated introns";
NC_043019.1	Gnomon	exon	26259006	26259201	.	-	.	gene_id "LOC115223431"; db_xref "GeneID:115223431"; gbkey "mRNA"; gene "LOC115223431"; ID ""; gene_name "LOC115223431"; transcript_id "XM_036512614.1"; product "E3 ubiquitin-protein ligase HUWE1, transcript variant X1"; exon_number "17"; model_evidence "Supporting evidence includes similarity to: 2 Proteins, and 100% coverage of the annotated genomic feature by RNAseq alignments, including 2 samples with support for all annotated introns";
NC_043019.1	Gnomon	exon	26259664	26259765	.	-	.	gene_id "LOC115223431"; db_xref "GeneID:115223431"; gbkey "mRNA"; gene "LOC115223431"; ID ""; gene_name "LOC115223431"; transcript_id "XM_036512614.1"; product "E3 ubiquitin-protein ligase HUWE1, transcript variant X1"; exon_number "16"; model_evidence "Supporting evidence includes similarity to: 2 Proteins, and 100% coverage of the annotated genomic feature by RNAseq alignments, including 2 samples with support for all annotated introns";
NC_043019.1	Gnomon	exon	26260132	26260217	.	-	.	gene_id "LOC115223431"; db_xref "GeneID:115223431"; gbkey "mRNA"; gene "LOC115223431"; ID ""; gene_name "LOC115223431"; transcript_id "XM_036512614.1"; product "E3 ubiquitin-protein ligase HUWE1, transcript variant X1"; exon_number "15"; model_evidence "Supporting evidence includes similarity to: 2 Proteins, and 100% coverage of the annotated genomic feature by RNAseq alignments, including 2 samples with support for all annotated introns";
NC_043019.1	Gnomon	exon	26261340	26261420	.	-	.	gene_id "LOC115223431"; db_xref "GeneID:115223431"; gbkey "mRNA"; gene "LOC115223431"; ID ""; gene_name "LOC115223431"; transcript_id "XM_036512614.1"; product "E3 ubiquitin-protein ligase HUWE1, transcript variant X1"; exon_number "14"; model_evidence "Supporting evidence includes similarity to: 2 Proteins, and 100% coverage of the annotated genomic feature by RNAseq alignments, including 2 samples with support for all annotated introns";
NC_043019.1	Gnomon	exon	26262219	26262307	.	-	.	gene_id "LOC115223431"; db_xref "GeneID:115223431"; gbkey "mRNA"; gene "LOC115223431"; ID ""; gene_name "LOC115223431"; transcript_id "XM_036512614.1"; product "E3 ubiquitin-protein ligase HUWE1, transcript variant X1"; exon_number "13"; model_evidence "Supporting evidence includes similarity to: 2 Proteins, and 100% coverage of the annotated genomic feature by RNAseq alignments, including 2 samples with support for all annotated introns";
NC_043019.1	Gnomon	exon	26264244	26264305	.	-	.	gene_id "LOC115223431"; db_xref "GeneID:115223431"; gbkey "mRNA"; gene "LOC115223431"; ID ""; gene_name "LOC115223431"; transcript_id "XM_036512614.1"; product "E3 ubiquitin-protein ligase HUWE1, transcript variant X1"; exon_number "12"; model_evidence "Supporting evidence includes similarity to: 2 Proteins, and 100% coverage of the annotated genomic feature by RNAseq alignments, including 2 samples with support for all annotated introns";
NC_043019.1	Gnomon	exon	26265974	26266074	.	-	.	gene_id "LOC115223431"; db_xref "GeneID:115223431"; gbkey "mRNA"; gene "LOC115223431"; ID ""; gene_name "LOC115223431"; transcript_id "XM_036512614.1"; product "E3 ubiquitin-protein ligase HUWE1, transcript variant X1"; exon_number "11"; model_evidence "Supporting evidence includes similarity to: 2 Proteins, and 100% coverage of the annotated genomic feature by RNAseq alignments, including 2 samples with support for all annotated introns";
NC_043019.1	Gnomon	exon	26266271	26266370	.	-	.	gene_id "LOC115223431"; db_xref "GeneID:115223431"; gbkey "mRNA"; gene "LOC115223431"; ID ""; gene_name "LOC115223431"; transcript_id "XM_036512614.1"; product "E3 ubiquitin-protein ligase HUWE1, transcript variant X1"; exon_number "10"; model_evidence "Supporting evidence includes similarity to: 2 Proteins, and 100% coverage of the annotated genomic feature by RNAseq alignments, including 2 samples with support for all annotated introns";
NC_043019.1	Gnomon	exon	26267028	26267144	.	-	.	gene_id "LOC115223431"; db_xref "GeneID:115223431"; gbkey "mRNA"; gene "LOC115223431"; ID ""; gene_name "LOC115223431"; transcript_id "XM_036512614.1"; product "E3 ubiquitin-protein ligase HUWE1, transcript variant X1"; exon_number "9"; model_evidence "Supporting evidence includes similarity to: 2 Proteins, and 100% coverage of the annotated genomic feature by RNAseq alignments, including 2 samples with support for all annotated introns";
NC_043019.1	Gnomon	exon	26267852	26267926	.	-	.	gene_id "LOC115223431"; db_xref "GeneID:115223431"; gbkey "mRNA"; gene "LOC115223431"; ID ""; gene_name "LOC115223431"; transcript_id "XM_036512614.1"; product "E3 ubiquitin-protein ligase HUWE1, transcript variant X1"; exon_number "8"; model_evidence "Supporting evidence includes similarity to: 2 Proteins, and 100% coverage of the annotated genomic feature by RNAseq alignments, including 2 samples with support for all annotated introns";
NC_043019.1	Gnomon	exon	26271023	26271085	.	-	.	gene_id "LOC115223431"; db_xref "GeneID:115223431"; gbkey "mRNA"; gene "LOC115223431"; ID ""; gene_name "LOC115223431"; transcript_id "XM_036512614.1"; product "E3 ubiquitin-protein ligase HUWE1, transcript variant X1"; exon_number "7"; model_evidence "Supporting evidence includes similarity to: 2 Proteins, and 100% coverage of the annotated genomic feature by RNAseq alignments, including 2 samples with support for all annotated introns";
NC_043019.1	Gnomon	exon	26272476	26272554	.	-	.	gene_id "LOC115223431"; db_xref "GeneID:115223431"; gbkey "mRNA"; gene "LOC115223431"; ID ""; gene_name "LOC115223431"; transcript_id "XM_036512614.1"; product "E3 ubiquitin-protein ligase HUWE1, transcript variant X1"; exon_number "6"; model_evidence "Supporting evidence includes similarity to: 2 Proteins, and 100% coverage of the annotated genomic feature by RNAseq alignments, including 2 samples with support for all annotated introns";
NC_043019.1	Gnomon	exon	26273528	26273688	.	-	.	gene_id "LOC115223431"; db_xref "GeneID:115223431"; gbkey "mRNA"; gene "LOC115223431"; ID ""; gene_name "LOC115223431"; transcript_id "XM_036512614.1"; product "E3 ubiquitin-protein ligase HUWE1, transcript variant X1"; exon_number "5"; model_evidence "Supporting evidence includes similarity to: 2 Proteins, and 100% coverage of the annotated genomic feature by RNAseq alignments, including 2 samples with support for all annotated introns";
NC_043019.1	Gnomon	exon	26275875	26275994	.	-	.	gene_id "LOC115223431"; db_xref "GeneID:115223431"; gbkey "mRNA"; gene "LOC115223431"; ID ""; gene_name "LOC115223431"; transcript_id "XM_036512614.1"; product "E3 ubiquitin-protein ligase HUWE1, transcript variant X1"; exon_number "4"; model_evidence "Supporting evidence includes similarity to: 2 Proteins, and 100% coverage of the annotated genomic feature by RNAseq alignments, including 2 samples with support for all annotated introns";
NC_043019.1	Gnomon	exon	26279578	26279676	.	-	.	gene_id "LOC115223431"; db_xref "GeneID:115223431"; gbkey "mRNA"; gene "LOC115223431"; ID ""; gene_name "LOC115223431"; transcript_id "XM_036512614.1"; product "E3 ubiquitin-protein ligase HUWE1, transcript variant X1"; exon_number "3"; model_evidence "Supporting evidence includes similarity to: 2 Proteins, and 100% coverage of the annotated genomic feature by RNAseq alignments, including 2 samples with support for all annotated introns";
NC_043019.1	Gnomon	exon	26292751	26292840	.	-	.	gene_id "LOC115223431"; db_xref "GeneID:115223431"; gbkey "mRNA"; gene "LOC115223431"; ID ""; gene_name "LOC115223431"; transcript_id "XM_036512614.1"; product "E3 ubiquitin-protein ligase HUWE1, transcript variant X1"; exon_number "2"; model_evidence "Supporting evidence includes similarity to: 2 Proteins, and 100% coverage of the annotated genomic feature by RNAseq alignments, including 2 samples with support for all annotated introns";
NC_043019.1	Gnomon	exon	26324782	26325000	.	-	.	gene_id "LOC115223431"; db_xref "GeneID:115223431"; gbkey "mRNA"; gene "LOC115223431"; ID ""; gene_name "LOC115223431"; transcript_id "XM_036512614.1"; product "E3 ubiquitin-protein ligase HUWE1, transcript variant X1"; exon_number "1"; model_evidence "Supporting evidence includes similarity to: 2 Proteins, and 100% coverage of the annotated genomic feature by RNAseq alignments, including 2 samples with support for all annotated introns";
NC_043019.1	Gnomon	start_codon	26292793	26292795	.	-	0	gene_id "LOC115223431"; db_xref "GeneID:115223431"; gbkey "CDS"; gene "LOC115223431"; ID ""; gene_name "LOC115223431"; transcript_id "XM_036512614.1"; product "E3 ubiquitin-protein ligase HUWE1 isoform X1"; protein_id "XP_036368507.1"; exon_number "2";
NC_043019.1	Gnomon	stop_codon	26171093	26171095	.	-	0	gene_id "LOC115223431"; db_xref "GeneID:115223431"; gbkey "CDS"; gene "LOC115223431"; ID ""; gene_name "LOC115223431"; transcript_id "XM_036512614.1"; product "E3 ubiquitin-protein ligase HUWE1 isoform X1"; protein_id "XP_036368507.1"; exon_number "78";
NC_043019.1	Gnomon	transcript	26171044	26325000	.	-	.	gene_id "LOC115223431"; ID "XM_036512615.1"; gene_name "LOC115223431"; transcript_id "XM_036512615.1";
NC_043019.1	Gnomon	CDS	26171096	26171195	.	-	1	gene_id "LOC115223431"; db_xref "GeneID:115223431"; gbkey "CDS"; gene "LOC115223431"; ID ""; gene_name "LOC115223431"; transcript_id "XM_036512615.1"; product "E3 ubiquitin-protein ligase HUWE1 isoform X2"; protein_id "XP_036368508.1"; exon_number "78";
NC_043019.1	Gnomon	CDS	26172984	26173174	.	-	0	gene_id "LOC115223431"; db_xref "GeneID:115223431"; gbkey "CDS"; gene "LOC115223431"; ID ""; gene_name "LOC115223431"; transcript_id "XM_036512615.1"; product "E3 ubiquitin-protein ligase HUWE1 isoform X2"; protein_id "XP_036368508.1"; exon_number "77";
NC_043019.1	Gnomon	CDS	26176327	26176626	.	-	0	gene_id "LOC115223431"; db_xref "GeneID:115223431"; gbkey "CDS"; gene "LOC115223431"; ID ""; gene_name "LOC115223431"; transcript_id "XM_036512615.1"; product "E3 ubiquitin-protein ligase HUWE1 isoform X2"; protein_id "XP_036368508.1"; exon_number "76";
NC_043019.1	Gnomon	CDS	26178111	26178216	.	-	1	gene_id "LOC115223431"; db_xref "GeneID:115223431"; gbkey "CDS"; gene "LOC115223431"; ID ""; gene_name "LOC115223431"; transcript_id "XM_036512615.1"; product "E3 ubiquitin-protein ligase HUWE1 isoform X2"; protein_id "XP_036368508.1"; exon_number "75";
NC_043019.1	Gnomon	CDS	26178886	26179156	.	-	2	gene_id "LOC115223431"; db_xref "GeneID:115223431"; gbkey "CDS"; gene "LOC115223431"; ID ""; gene_name "LOC115223431"; transcript_id "XM_036512615.1"; product "E3 ubiquitin-protein ligase HUWE1 isoform X2"; protein_id "XP_036368508.1"; exon_number "74";
NC_043019.1	Gnomon	CDS	26180117	26180392	.	-	2	gene_id "LOC115223431"; db_xref "GeneID:115223431"; gbkey "CDS"; gene "LOC115223431"; ID ""; gene_name "LOC115223431"; transcript_id "XM_036512615.1"; product "E3 ubiquitin-protein ligase HUWE1 isoform X2"; protein_id "XP_036368508.1"; exon_number "73";
NC_043019.1	Gnomon	CDS	26181555	26181761	.	-	2	gene_id "LOC115223431"; db_xref "GeneID:115223431"; gbkey "CDS"; gene "LOC115223431"; ID ""; gene_name "LOC115223431"; transcript_id "XM_036512615.1"; product "E3 ubiquitin-protein ligase HUWE1 isoform X2"; protein_id "XP_036368508.1"; exon_number "72";
NC_043019.1	Gnomon	CDS	26183733	26183924	.	-	2	gene_id "LOC115223431"; db_xref "GeneID:115223431"; gbkey "CDS"; gene "LOC115223431"; ID ""; gene_name "LOC115223431"; transcript_id "XM_036512615.1"; product "E3 ubiquitin-protein ligase HUWE1 isoform X2"; protein_id "XP_036368508.1"; exon_number "71";
NC_043019.1	Gnomon	CDS	26185756	26186055	.	-	2	gene_id "LOC115223431"; db_xref "GeneID:115223431"; gbkey "CDS"; gene "LOC115223431"; ID ""; gene_name "LOC115223431"; transcript_id "XM_036512615.1"; product "E3 ubiquitin-protein ligase HUWE1 isoform X2"; protein_id "XP_036368508.1"; exon_number "70";
NC_043019.1	Gnomon	CDS	26186618	26186811	.	-	1	gene_id "LOC115223431"; db_xref "GeneID:115223431"; gbkey "CDS"; gene "LOC115223431"; ID ""; gene_name "LOC115223431"; transcript_id "XM_036512615.1"; product "E3 ubiquitin-protein ligase HUWE1 isoform X2"; protein_id "XP_036368508.1"; exon_number "69";
NC_043019.1	Gnomon	CDS	26189530	26189634	.	-	1	gene_id "LOC115223431"; db_xref "GeneID:115223431"; gbkey "CDS"; gene "LOC115223431"; ID ""; gene_name "LOC115223431"; transcript_id "XM_036512615.1"; product "E3 ubiquitin-protein ligase HUWE1 isoform X2"; protein_id "XP_036368508.1"; exon_number "68";
NC_043019.1	Gnomon	CDS	26191549	26191706	.	-	0	gene_id "LOC115223431"; db_xref "GeneID:115223431"; gbkey "CDS"; gene "LOC115223431"; ID ""; gene_name "LOC115223431"; transcript_id "XM_036512615.1"; product "E3 ubiquitin-protein ligase HUWE1 isoform X2"; protein_id "XP_036368508.1"; exon_number "67";
NC_043019.1	Gnomon	CDS	26194793	26194863	.	-	2	gene_id "LOC115223431"; db_xref "GeneID:115223431"; gbkey "CDS"; gene "LOC115223431"; ID ""; gene_name "LOC115223431"; transcript_id "XM_036512615.1"; product "E3 ubiquitin-protein ligase HUWE1 isoform X2"; protein_id "XP_036368508.1"; exon_number "66";
NC_043019.1	Gnomon	CDS	26198185	26199465	.	-	2	gene_id "LOC115223431"; db_xref "GeneID:115223431"; gbkey "CDS"; gene "LOC115223431"; ID ""; gene_name "LOC115223431"; transcript_id "XM_036512615.1"; product "E3 ubiquitin-protein ligase HUWE1 isoform X2"; protein_id "XP_036368508.1"; exon_number "65";
NC_043019.1	Gnomon	CDS	26199878	26200169	.	-	0	gene_id "LOC115223431"; db_xref "GeneID:115223431"; gbkey "CDS"; gene "LOC115223431"; ID ""; gene_name "LOC115223431"; transcript_id "XM_036512615.1"; product "E3 ubiquitin-protein ligase HUWE1 isoform X2"; protein_id "XP_036368508.1"; exon_number "64";
NC_043019.1	Gnomon	CDS	26201431	26201636	.	-	2	gene_id "LOC115223431"; db_xref "GeneID:115223431"; gbkey "CDS"; gene "LOC115223431"; ID ""; gene_name "LOC115223431"; transcript_id "XM_036512615.1"; product "E3 ubiquitin-protein ligase HUWE1 isoform X2"; protein_id "XP_036368508.1"; exon_number "63";
NC_043019.1	Gnomon	CDS	26202759	26202910	.	-	1	gene_id "LOC115223431"; db_xref "GeneID:115223431"; gbkey "CDS"; gene "LOC115223431"; ID ""; gene_name "LOC115223431"; transcript_id "XM_036512615.1"; product "E3 ubiquitin-protein ligase HUWE1 isoform X2"; protein_id "XP_036368508.1"; exon_number "62";
NC_043019.1	Gnomon	CDS	26203058	26203139	.	-	2	gene_id "LOC115223431"; db_xref "GeneID:115223431"; gbkey "CDS"; gene "LOC115223431"; ID ""; gene_name "LOC115223431"; transcript_id "XM_036512615.1"; product "E3 ubiquitin-protein ligase HUWE1 isoform X2"; protein_id "XP_036368508.1"; exon_number "61";
NC_043019.1	Gnomon	CDS	26204325	26204674	.	-	1	gene_id "LOC115223431"; db_xref "GeneID:115223431"; gbkey "CDS"; gene "LOC115223431"; ID ""; gene_name "LOC115223431"; transcript_id "XM_036512615.1"; product "E3 ubiquitin-protein ligase HUWE1 isoform X2"; protein_id "XP_036368508.1"; exon_number "60";
NC_043019.1	Gnomon	CDS	26205937	26206237	.	-	2	gene_id "LOC115223431"; db_xref "GeneID:115223431"; gbkey "CDS"; gene "LOC115223431"; ID ""; gene_name "LOC115223431"; transcript_id "XM_036512615.1"; product "E3 ubiquitin-protein ligase HUWE1 isoform X2"; protein_id "XP_036368508.1"; exon_number "59";
NC_043019.1	Gnomon	CDS	26207981	26208086	.	-	0	gene_id "LOC115223431"; db_xref "GeneID:115223431"; gbkey "CDS"; gene "LOC115223431"; ID ""; gene_name "LOC115223431"; transcript_id "XM_036512615.1"; product "E3 ubiquitin-protein ligase HUWE1 isoform X2"; protein_id "XP_036368508.1"; exon_number "58";
NC_043019.1	Gnomon	CDS	26209386	26209576	.	-	2	gene_id "LOC115223431"; db_xref "GeneID:115223431"; gbkey "CDS"; gene "LOC115223431"; ID ""; gene_name "LOC115223431"; transcript_id "XM_036512615.1"; product "E3 ubiquitin-protein ligase HUWE1 isoform X2"; protein_id "XP_036368508.1"; exon_number "57";
NC_043019.1	Gnomon	CDS	26210491	26210614	.	-	0	gene_id "LOC115223431"; db_xref "GeneID:115223431"; gbkey "CDS"; gene "LOC115223431"; ID ""; gene_name "LOC115223431"; transcript_id "XM_036512615.1"; product "E3 ubiquitin-protein ligase HUWE1 isoform X2"; protein_id "XP_036368508.1"; exon_number "56";
NC_043019.1	Gnomon	CDS	26211795	26211936	.	-	1	gene_id "LOC115223431"; db_xref "GeneID:115223431"; gbkey "CDS"; gene "LOC115223431"; ID ""; gene_name "LOC115223431"; transcript_id "XM_036512615.1"; product "E3 ubiquitin-protein ligase HUWE1 isoform X2"; protein_id "XP_036368508.1"; exon_number "55";
NC_043019.1	Gnomon	CDS	26213433	26213646	.	-	2	gene_id "LOC115223431"; db_xref "GeneID:115223431"; gbkey "CDS"; gene "LOC115223431"; ID ""; gene_name "LOC115223431"; transcript_id "XM_036512615.1"; product "E3 ubiquitin-protein ligase HUWE1 isoform X2"; protein_id "XP_036368508.1"; exon_number "54";
NC_043019.1	Gnomon	CDS	26215573	26215698	.	-	2	gene_id "LOC115223431"; db_xref "GeneID:115223431"; gbkey "CDS"; gene "LOC115223431"; ID ""; gene_name "LOC115223431"; transcript_id "XM_036512615.1"; product "E3 ubiquitin-protein ligase HUWE1 isoform X2"; protein_id "XP_036368508.1"; exon_number "53";
NC_043019.1	Gnomon	CDS	26217254	26217380	.	-	0	gene_id "LOC115223431"; db_xref "GeneID:115223431"; gbkey "CDS"; gene "LOC115223431"; ID ""; gene_name "LOC115223431"; transcript_id "XM_036512615.1"; product "E3 ubiquitin-protein ligase HUWE1 isoform X2"; protein_id "XP_036368508.1"; exon_number "52";
NC_043019.1	Gnomon	CDS	26218644	26218756	.	-	2	gene_id "LOC115223431"; db_xref "GeneID:115223431"; gbkey "CDS"; gene "LOC115223431"; ID ""; gene_name "LOC115223431"; transcript_id "XM_036512615.1"; product "E3 ubiquitin-protein ligase HUWE1 isoform X2"; protein_id "XP_036368508.1"; exon_number "51";
NC_043019.1	Gnomon	CDS	26221311	26221457	.	-	2	gene_id "LOC115223431"; db_xref "GeneID:115223431"; gbkey "CDS"; gene "LOC115223431"; ID ""; gene_name "LOC115223431"; transcript_id "XM_036512615.1"; product "E3 ubiquitin-protein ligase HUWE1 isoform X2"; protein_id "XP_036368508.1"; exon_number "50";
NC_043019.1	Gnomon	CDS	26221680	26221779	.	-	0	gene_id "LOC115223431"; db_xref "GeneID:115223431"; gbkey "CDS"; gene "LOC115223431"; ID ""; gene_name "LOC115223431"; transcript_id "XM_036512615.1"; product "E3 ubiquitin-protein ligase HUWE1 isoform X2"; protein_id "XP_036368508.1"; exon_number "49";
NC_043019.1	Gnomon	CDS	26225090	26225229	.	-	2	gene_id "LOC115223431"; db_xref "GeneID:115223431"; gbkey "CDS"; gene "LOC115223431"; ID ""; gene_name "LOC115223431"; transcript_id "XM_036512615.1"; product "E3 ubiquitin-protein ligase HUWE1 isoform X2"; protein_id "XP_036368508.1"; exon_number "48";
NC_043019.1	Gnomon	CDS	26226799	26227354	.	-	0	gene_id "LOC115223431"; db_xref "GeneID:115223431"; gbkey "CDS"; gene "LOC115223431"; ID ""; gene_name "LOC115223431"; transcript_id "XM_036512615.1"; product "E3 ubiquitin-protein ligase HUWE1 isoform X2"; protein_id "XP_036368508.1"; exon_number "47";
NC_043019.1	Gnomon	CDS	26228473	26228676	.	-	0	gene_id "LOC115223431"; db_xref "GeneID:115223431"; gbkey "CDS"; gene "LOC115223431"; ID ""; gene_name "LOC115223431"; transcript_id "XM_036512615.1"; product "E3 ubiquitin-protein ligase HUWE1 isoform X2"; protein_id "XP_036368508.1"; exon_number "46";
NC_043019.1	Gnomon	CDS	26230653	26230768	.	-	2	gene_id "LOC115223431"; db_xref "GeneID:115223431"; gbkey "CDS"; gene "LOC115223431"; ID ""; gene_name "LOC115223431"; transcript_id "XM_036512615.1"; product "E3 ubiquitin-protein ligase HUWE1 isoform X2"; protein_id "XP_036368508.1"; exon_number "45";
NC_043019.1	Gnomon	CDS	26231902	26232093	.	-	2	gene_id "LOC115223431"; db_xref "GeneID:115223431"; gbkey "CDS"; gene "LOC115223431"; ID ""; gene_name "LOC115223431"; transcript_id "XM_036512615.1"; product "E3 ubiquitin-protein ligase HUWE1 isoform X2"; protein_id "XP_036368508.1"; exon_number "44";
NC_043019.1	Gnomon	CDS	26233489	26233675	.	-	0	gene_id "LOC115223431"; db_xref "GeneID:115223431"; gbkey "CDS"; gene "LOC115223431"; ID ""; gene_name "LOC115223431"; transcript_id "XM_036512615.1"; product "E3 ubiquitin-protein ligase HUWE1 isoform X2"; protein_id "XP_036368508.1"; exon_number "43";
NC_043019.1	Gnomon	CDS	26234554	26234794	.	-	1	gene_id "LOC115223431"; db_xref "GeneID:115223431"; gbkey "CDS"; gene "LOC115223431"; ID ""; gene_name "LOC115223431"; transcript_id "XM_036512615.1"; product "E3 ubiquitin-protein ligase HUWE1 isoform X2"; protein_id "XP_036368508.1"; exon_number "42";
NC_043019.1	Gnomon	CDS	26236021	26236249	.	-	2	gene_id "LOC115223431"; db_xref "GeneID:115223431"; gbkey "CDS"; gene "LOC115223431"; ID ""; gene_name "LOC115223431"; transcript_id "XM_036512615.1"; product "E3 ubiquitin-protein ligase HUWE1 isoform X2"; protein_id "XP_036368508.1"; exon_number "41";
NC_043019.1	Gnomon	CDS	26236732	26236846	.	-	0	gene_id "LOC115223431"; db_xref "GeneID:115223431"; gbkey "CDS"; gene "LOC115223431"; ID ""; gene_name "LOC115223431"; transcript_id "XM_036512615.1"; product "E3 ubiquitin-protein ligase HUWE1 isoform X2"; protein_id "XP_036368508.1"; exon_number "40";
NC_043019.1	Gnomon	CDS	26238443	26238494	.	-	1	gene_id "LOC115223431"; db_xref "GeneID:115223431"; gbkey "CDS"; gene "LOC115223431"; ID ""; gene_name "LOC115223431"; transcript_id "XM_036512615.1"; product "E3 ubiquitin-protein ligase HUWE1 isoform X2"; protein_id "XP_036368508.1"; exon_number "39";
NC_043019.1	Gnomon	CDS	26238978	26239093	.	-	0	gene_id "LOC115223431"; db_xref "GeneID:115223431"; gbkey "CDS"; gene "LOC115223431"; ID ""; gene_name "LOC115223431"; transcript_id "XM_036512615.1"; product "E3 ubiquitin-protein ligase HUWE1 isoform X2"; protein_id "XP_036368508.1"; exon_number "38";
NC_043019.1	Gnomon	CDS	26239278	26239365	.	-	1	gene_id "LOC115223431"; db_xref "GeneID:115223431"; gbkey "CDS"; gene "LOC115223431"; ID ""; gene_name "LOC115223431"; transcript_id "XM_036512615.1"; product "E3 ubiquitin-protein ligase HUWE1 isoform X2"; protein_id "XP_036368508.1"; exon_number "37";
NC_043019.1	Gnomon	CDS	26240266	26240384	.	-	0	gene_id "LOC115223431"; db_xref "GeneID:115223431"; gbkey "CDS"; gene "LOC115223431"; ID ""; gene_name "LOC115223431"; transcript_id "XM_036512615.1"; product "E3 ubiquitin-protein ligase HUWE1 isoform X2"; protein_id "XP_036368508.1"; exon_number "36";
NC_043019.1	Gnomon	CDS	26240969	26241109	.	-	0	gene_id "LOC115223431"; db_xref "GeneID:115223431"; gbkey "CDS"; gene "LOC115223431"; ID ""; gene_name "LOC115223431"; transcript_id "XM_036512615.1"; product "E3 ubiquitin-protein ligase HUWE1 isoform X2"; protein_id "XP_036368508.1"; exon_number "35";
NC_043019.1	Gnomon	CDS	26241627	26241866	.	-	0	gene_id "LOC115223431"; db_xref "GeneID:115223431"; gbkey "CDS"; gene "LOC115223431"; ID ""; gene_name "LOC115223431"; transcript_id "XM_036512615.1"; product "E3 ubiquitin-protein ligase HUWE1 isoform X2"; protein_id "XP_036368508.1"; exon_number "34";
NC_043019.1	Gnomon	CDS	26243252	26243344	.	-	0	gene_id "LOC115223431"; db_xref "GeneID:115223431"; gbkey "CDS"; gene "LOC115223431"; ID ""; gene_name "LOC115223431"; transcript_id "XM_036512615.1"; product "E3 ubiquitin-protein ligase HUWE1 isoform X2"; protein_id "XP_036368508.1"; exon_number "33";
NC_043019.1	Gnomon	CDS	26244215	26244355	.	-	0	gene_id "LOC115223431"; db_xref "GeneID:115223431"; gbkey "CDS"; gene "LOC115223431"; ID ""; gene_name "LOC115223431"; transcript_id "XM_036512615.1"; product "E3 ubiquitin-protein ligase HUWE1 isoform X2"; protein_id "XP_036368508.1"; exon_number "32";
NC_043019.1	Gnomon	CDS	26245958	26246068	.	-	0	gene_id "LOC115223431"; db_xref "GeneID:115223431"; gbkey "CDS"; gene "LOC115223431"; ID ""; gene_name "LOC115223431"; transcript_id "XM_036512615.1"; product "E3 ubiquitin-protein ligase HUWE1 isoform X2"; protein_id "XP_036368508.1"; exon_number "31";
NC_043019.1	Gnomon	CDS	26246888	26247010	.	-	0	gene_id "LOC115223431"; db_xref "GeneID:115223431"; gbkey "CDS"; gene "LOC115223431"; ID ""; gene_name "LOC115223431"; transcript_id "XM_036512615.1"; product "E3 ubiquitin-protein ligase HUWE1 isoform X2"; protein_id "XP_036368508.1"; exon_number "30";
NC_043019.1	Gnomon	CDS	26247133	26247290	.	-	2	gene_id "LOC115223431"; db_xref "GeneID:115223431"; gbkey "CDS"; gene "LOC115223431"; ID ""; gene_name "LOC115223431"; transcript_id "XM_036512615.1"; product "E3 ubiquitin-protein ligase HUWE1 isoform X2"; protein_id "XP_036368508.1"; exon_number "29";
NC_043019.1	Gnomon	CDS	26248561	26248634	.	-	1	gene_id "LOC115223431"; db_xref "GeneID:115223431"; gbkey "CDS"; gene "LOC115223431"; ID ""; gene_name "LOC115223431"; transcript_id "XM_036512615.1"; product "E3 ubiquitin-protein ligase HUWE1 isoform X2"; protein_id "XP_036368508.1"; exon_number "28";
NC_043019.1	Gnomon	CDS	26249378	26250180	.	-	0	gene_id "LOC115223431"; db_xref "GeneID:115223431"; gbkey "CDS"; gene "LOC115223431"; ID ""; gene_name "LOC115223431"; transcript_id "XM_036512615.1"; product "E3 ubiquitin-protein ligase HUWE1 isoform X2"; protein_id "XP_036368508.1"; exon_number "27";
NC_043019.1	Gnomon	CDS	26251205	26251450	.	-	0	gene_id "LOC115223431"; db_xref "GeneID:115223431"; gbkey "CDS"; gene "LOC115223431"; ID ""; gene_name "LOC115223431"; transcript_id "XM_036512615.1"; product "E3 ubiquitin-protein ligase HUWE1 isoform X2"; protein_id "XP_036368508.1"; exon_number "26";
NC_043019.1	Gnomon	CDS	26252625	26252801	.	-	0	gene_id "LOC115223431"; db_xref "GeneID:115223431"; gbkey "CDS"; gene "LOC115223431"; ID ""; gene_name "LOC115223431"; transcript_id "XM_036512615.1"; product "E3 ubiquitin-protein ligase HUWE1 isoform X2"; protein_id "XP_036368508.1"; exon_number "25";
NC_043019.1	Gnomon	CDS	26252979	26253030	.	-	1	gene_id "LOC115223431"; db_xref "GeneID:115223431"; gbkey "CDS"; gene "LOC115223431"; ID ""; gene_name "LOC115223431"; transcript_id "XM_036512615.1"; product "E3 ubiquitin-protein ligase HUWE1 isoform X2"; protein_id "XP_036368508.1"; exon_number "24";
NC_043019.1	Gnomon	CDS	26254032	26254246	.	-	0	gene_id "LOC115223431"; db_xref "GeneID:115223431"; gbkey "CDS"; gene "LOC115223431"; ID ""; gene_name "LOC115223431"; transcript_id "XM_036512615.1"; product "E3 ubiquitin-protein ligase HUWE1 isoform X2"; protein_id "XP_036368508.1"; exon_number "23";
NC_043019.1	Gnomon	CDS	26254438	26254529	.	-	2	gene_id "LOC115223431"; db_xref "GeneID:115223431"; gbkey "CDS"; gene "LOC115223431"; ID ""; gene_name "LOC115223431"; transcript_id "XM_036512615.1"; product "E3 ubiquitin-protein ligase HUWE1 isoform X2"; protein_id "XP_036368508.1"; exon_number "22";
NC_043019.1	Gnomon	CDS	26254695	26254872	.	-	0	gene_id "LOC115223431"; db_xref "GeneID:115223431"; gbkey "CDS"; gene "LOC115223431"; ID ""; gene_name "LOC115223431"; transcript_id "XM_036512615.1"; product "E3 ubiquitin-protein ligase HUWE1 isoform X2"; protein_id "XP_036368508.1"; exon_number "21";
NC_043019.1	Gnomon	CDS	26256938	26257044	.	-	2	gene_id "LOC115223431"; db_xref "GeneID:115223431"; gbkey "CDS"; gene "LOC115223431"; ID ""; gene_name "LOC115223431"; transcript_id "XM_036512615.1"; product "E3 ubiquitin-protein ligase HUWE1 isoform X2"; protein_id "XP_036368508.1"; exon_number "20";
NC_043019.1	Gnomon	CDS	26257160	26257240	.	-	2	gene_id "LOC115223431"; db_xref "GeneID:115223431"; gbkey "CDS"; gene "LOC115223431"; ID ""; gene_name "LOC115223431"; transcript_id "XM_036512615.1"; product "E3 ubiquitin-protein ligase HUWE1 isoform X2"; protein_id "XP_036368508.1"; exon_number "19";
NC_043019.1	Gnomon	CDS	26258651	26258752	.	-	2	gene_id "LOC115223431"; db_xref "GeneID:115223431"; gbkey "CDS"; gene "LOC115223431"; ID ""; gene_name "LOC115223431"; transcript_id "XM_036512615.1"; product "E3 ubiquitin-protein ligase HUWE1 isoform X2"; protein_id "XP_036368508.1"; exon_number "18";
NC_043019.1	Gnomon	CDS	26259006	26259201	.	-	0	gene_id "LOC115223431"; db_xref "GeneID:115223431"; gbkey "CDS"; gene "LOC115223431"; ID ""; gene_name "LOC115223431"; transcript_id "XM_036512615.1"; product "E3 ubiquitin-protein ligase HUWE1 isoform X2"; protein_id "XP_036368508.1"; exon_number "17";
NC_043019.1	Gnomon	CDS	26259664	26259765	.	-	0	gene_id "LOC115223431"; db_xref "GeneID:115223431"; gbkey "CDS"; gene "LOC115223431"; ID ""; gene_name "LOC115223431"; transcript_id "XM_036512615.1"; product "E3 ubiquitin-protein ligase HUWE1 isoform X2"; protein_id "XP_036368508.1"; exon_number "16";
NC_043019.1	Gnomon	CDS	26260132	26260217	.	-	2	gene_id "LOC115223431"; db_xref "GeneID:115223431"; gbkey "CDS"; gene "LOC115223431"; ID ""; gene_name "LOC115223431"; transcript_id "XM_036512615.1"; product "E3 ubiquitin-protein ligase HUWE1 isoform X2"; protein_id "XP_036368508.1"; exon_number "15";
NC_043019.1	Gnomon	CDS	26261340	26261420	.	-	2	gene_id "LOC115223431"; db_xref "GeneID:115223431"; gbkey "CDS"; gene "LOC115223431"; ID ""; gene_name "LOC115223431"; transcript_id "XM_036512615.1"; product "E3 ubiquitin-protein ligase HUWE1 isoform X2"; protein_id "XP_036368508.1"; exon_number "14";
NC_043019.1	Gnomon	CDS	26262219	26262307	.	-	1	gene_id "LOC115223431"; db_xref "GeneID:115223431"; gbkey "CDS"; gene "LOC115223431"; ID ""; gene_name "LOC115223431"; transcript_id "XM_036512615.1"; product "E3 ubiquitin-protein ligase HUWE1 isoform X2"; protein_id "XP_036368508.1"; exon_number "13";
NC_043019.1	Gnomon	CDS	26264244	26264305	.	-	0	gene_id "LOC115223431"; db_xref "GeneID:115223431"; gbkey "CDS"; gene "LOC115223431"; ID ""; gene_name "LOC115223431"; transcript_id "XM_036512615.1"; product "E3 ubiquitin-protein ligase HUWE1 isoform X2"; protein_id "XP_036368508.1"; exon_number "12";
NC_043019.1	Gnomon	CDS	26265974	26266074	.	-	2	gene_id "LOC115223431"; db_xref "GeneID:115223431"; gbkey "CDS"; gene "LOC115223431"; ID ""; gene_name "LOC115223431"; transcript_id "XM_036512615.1"; product "E3 ubiquitin-protein ligase HUWE1 isoform X2"; protein_id "XP_036368508.1"; exon_number "11";
NC_043019.1	Gnomon	CDS	26266271	26266370	.	-	0	gene_id "LOC115223431"; db_xref "GeneID:115223431"; gbkey "CDS"; gene "LOC115223431"; ID ""; gene_name "LOC115223431"; transcript_id "XM_036512615.1"; product "E3 ubiquitin-protein ligase HUWE1 isoform X2"; protein_id "XP_036368508.1"; exon_number "10";
NC_043019.1	Gnomon	CDS	26267028	26267144	.	-	0	gene_id "LOC115223431"; db_xref "GeneID:115223431"; gbkey "CDS"; gene "LOC115223431"; ID ""; gene_name "LOC115223431"; transcript_id "XM_036512615.1"; product "E3 ubiquitin-protein ligase HUWE1 isoform X2"; protein_id "XP_036368508.1"; exon_number "9";
NC_043019.1	Gnomon	CDS	26267852	26267926	.	-	0	gene_id "LOC115223431"; db_xref "GeneID:115223431"; gbkey "CDS"; gene "LOC115223431"; ID ""; gene_name "LOC115223431"; transcript_id "XM_036512615.1"; product "E3 ubiquitin-protein ligase HUWE1 isoform X2"; protein_id "XP_036368508.1"; exon_number "8";
NC_043019.1	Gnomon	CDS	26271023	26271085	.	-	0	gene_id "LOC115223431"; db_xref "GeneID:115223431"; gbkey "CDS"; gene "LOC115223431"; ID ""; gene_name "LOC115223431"; transcript_id "XM_036512615.1"; product "E3 ubiquitin-protein ligase HUWE1 isoform X2"; protein_id "XP_036368508.1"; exon_number "7";
NC_043019.1	Gnomon	CDS	26272476	26272554	.	-	1	gene_id "LOC115223431"; db_xref "GeneID:115223431"; gbkey "CDS"; gene "LOC115223431"; ID ""; gene_name "LOC115223431"; transcript_id "XM_036512615.1"; product "E3 ubiquitin-protein ligase HUWE1 isoform X2"; protein_id "XP_036368508.1"; exon_number "6";
NC_043019.1	Gnomon	CDS	26273528	26273688	.	-	0	gene_id "LOC115223431"; db_xref "GeneID:115223431"; gbkey "CDS"; gene "LOC115223431"; ID ""; gene_name "LOC115223431"; transcript_id "XM_036512615.1"; product "E3 ubiquitin-protein ligase HUWE1 isoform X2"; protein_id "XP_036368508.1"; exon_number "5";
NC_043019.1	Gnomon	CDS	26275875	26275994	.	-	0	gene_id "LOC115223431"; db_xref "GeneID:115223431"; gbkey "CDS"; gene "LOC115223431"; ID ""; gene_name "LOC115223431"; transcript_id "XM_036512615.1"; product "E3 ubiquitin-protein ligase HUWE1 isoform X2"; protein_id "XP_036368508.1"; exon_number "4";
NC_043019.1	Gnomon	CDS	26279578	26279676	.	-	0	gene_id "LOC115223431"; db_xref "GeneID:115223431"; gbkey "CDS"; gene "LOC115223431"; ID ""; gene_name "LOC115223431"; transcript_id "XM_036512615.1"; product "E3 ubiquitin-protein ligase HUWE1 isoform X2"; protein_id "XP_036368508.1"; exon_number "3";
NC_043019.1	Gnomon	CDS	26292751	26292795	.	-	0	gene_id "LOC115223431"; db_xref "GeneID:115223431"; gbkey "CDS"; gene "LOC115223431"; ID ""; gene_name "LOC115223431"; transcript_id "XM_036512615.1"; product "E3 ubiquitin-protein ligase HUWE1 isoform X2"; protein_id "XP_036368508.1"; exon_number "2";
NC_043019.1	Gnomon	exon	26171044	26171195	.	-	.	gene_id "LOC115223431"; db_xref "GeneID:115223431"; gbkey "mRNA"; gene "LOC115223431"; ID ""; gene_name "LOC115223431"; transcript_id "XM_036512615.1"; product "E3 ubiquitin-protein ligase HUWE1, transcript variant X2"; exon_number "78"; model_evidence "Supporting evidence includes similarity to: 2 Proteins, and 100% coverage of the annotated genomic feature by RNAseq alignments, including 22 samples with support for all annotated introns";
NC_043019.1	Gnomon	exon	26172984	26173174	.	-	.	gene_id "LOC115223431"; db_xref "GeneID:115223431"; gbkey "mRNA"; gene "LOC115223431"; ID ""; gene_name "LOC115223431"; transcript_id "XM_036512615.1"; product "E3 ubiquitin-protein ligase HUWE1, transcript variant X2"; exon_number "77"; model_evidence "Supporting evidence includes similarity to: 2 Proteins, and 100% coverage of the annotated genomic feature by RNAseq alignments, including 22 samples with support for all annotated introns";
NC_043019.1	Gnomon	exon	26176327	26176626	.	-	.	gene_id "LOC115223431"; db_xref "GeneID:115223431"; gbkey "mRNA"; gene "LOC115223431"; ID ""; gene_name "LOC115223431"; transcript_id "XM_036512615.1"; product "E3 ubiquitin-protein ligase HUWE1, transcript variant X2"; exon_number "76"; model_evidence "Supporting evidence includes similarity to: 2 Proteins, and 100% coverage of the annotated genomic feature by RNAseq alignments, including 22 samples with support for all annotated introns";
NC_043019.1	Gnomon	exon	26178111	26178216	.	-	.	gene_id "LOC115223431"; db_xref "GeneID:115223431"; gbkey "mRNA"; gene "LOC115223431"; ID ""; gene_name "LOC115223431"; transcript_id "XM_036512615.1"; product "E3 ubiquitin-protein ligase HUWE1, transcript variant X2"; exon_number "75"; model_evidence "Supporting evidence includes similarity to: 2 Proteins, and 100% coverage of the annotated genomic feature by RNAseq alignments, including 22 samples with support for all annotated introns";
NC_043019.1	Gnomon	exon	26178886	26179156	.	-	.	gene_id "LOC115223431"; db_xref "GeneID:115223431"; gbkey "mRNA"; gene "LOC115223431"; ID ""; gene_name "LOC115223431"; transcript_id "XM_036512615.1"; product "E3 ubiquitin-protein ligase HUWE1, transcript variant X2"; exon_number "74"; model_evidence "Supporting evidence includes similarity to: 2 Proteins, and 100% coverage of the annotated genomic feature by RNAseq alignments, including 22 samples with support for all annotated introns";
NC_043019.1	Gnomon	exon	26180117	26180392	.	-	.	gene_id "LOC115223431"; db_xref "GeneID:115223431"; gbkey "mRNA"; gene "LOC115223431"; ID ""; gene_name "LOC115223431"; transcript_id "XM_036512615.1"; product "E3 ubiquitin-protein ligase HUWE1, transcript variant X2"; exon_number "73"; model_evidence "Supporting evidence includes similarity to: 2 Proteins, and 100% coverage of the annotated genomic feature by RNAseq alignments, including 22 samples with support for all annotated introns";
NC_043019.1	Gnomon	exon	26181555	26181761	.	-	.	gene_id "LOC115223431"; db_xref "GeneID:115223431"; gbkey "mRNA"; gene "LOC115223431"; ID ""; gene_name "LOC115223431"; transcript_id "XM_036512615.1"; product "E3 ubiquitin-protein ligase HUWE1, transcript variant X2"; exon_number "72"; model_evidence "Supporting evidence includes similarity to: 2 Proteins, and 100% coverage of the annotated genomic feature by RNAseq alignments, including 22 samples with support for all annotated introns";
NC_043019.1	Gnomon	exon	26183733	26183924	.	-	.	gene_id "LOC115223431"; db_xref "GeneID:115223431"; gbkey "mRNA"; gene "LOC115223431"; ID ""; gene_name "LOC115223431"; transcript_id "XM_036512615.1"; product "E3 ubiquitin-protein ligase HUWE1, transcript variant X2"; exon_number "71"; model_evidence "Supporting evidence includes similarity to: 2 Proteins, and 100% coverage of the annotated genomic feature by RNAseq alignments, including 22 samples with support for all annotated introns";
NC_043019.1	Gnomon	exon	26185756	26186055	.	-	.	gene_id "LOC115223431"; db_xref "GeneID:115223431"; gbkey "mRNA"; gene "LOC115223431"; ID ""; gene_name "LOC115223431"; transcript_id "XM_036512615.1"; product "E3 ubiquitin-protein ligase HUWE1, transcript variant X2"; exon_number "70"; model_evidence "Supporting evidence includes similarity to: 2 Proteins, and 100% coverage of the annotated genomic feature by RNAseq alignments, including 22 samples with support for all annotated introns";
NC_043019.1	Gnomon	exon	26186618	26186811	.	-	.	gene_id "LOC115223431"; db_xref "GeneID:115223431"; gbkey "mRNA"; gene "LOC115223431"; ID ""; gene_name "LOC115223431"; transcript_id "XM_036512615.1"; product "E3 ubiquitin-protein ligase HUWE1, transcript variant X2"; exon_number "69"; model_evidence "Supporting evidence includes similarity to: 2 Proteins, and 100% coverage of the annotated genomic feature by RNAseq alignments, including 22 samples with support for all annotated introns";
NC_043019.1	Gnomon	exon	26189530	26189634	.	-	.	gene_id "LOC115223431"; db_xref "GeneID:115223431"; gbkey "mRNA"; gene "LOC115223431"; ID ""; gene_name "LOC115223431"; transcript_id "XM_036512615.1"; product "E3 ubiquitin-protein ligase HUWE1, transcript variant X2"; exon_number "68"; model_evidence "Supporting evidence includes similarity to: 2 Proteins, and 100% coverage of the annotated genomic feature by RNAseq alignments, including 22 samples with support for all annotated introns";
NC_043019.1	Gnomon	exon	26191549	26191706	.	-	.	gene_id "LOC115223431"; db_xref "GeneID:115223431"; gbkey "mRNA"; gene "LOC115223431"; ID ""; gene_name "LOC115223431"; transcript_id "XM_036512615.1"; product "E3 ubiquitin-protein ligase HUWE1, transcript variant X2"; exon_number "67"; model_evidence "Supporting evidence includes similarity to: 2 Proteins, and 100% coverage of the annotated genomic feature by RNAseq alignments, including 22 samples with support for all annotated introns";
NC_043019.1	Gnomon	exon	26194793	26194863	.	-	.	gene_id "LOC115223431"; db_xref "GeneID:115223431"; gbkey "mRNA"; gene "LOC115223431"; ID ""; gene_name "LOC115223431"; transcript_id "XM_036512615.1"; product "E3 ubiquitin-protein ligase HUWE1, transcript variant X2"; exon_number "66"; model_evidence "Supporting evidence includes similarity to: 2 Proteins, and 100% coverage of the annotated genomic feature by RNAseq alignments, including 22 samples with support for all annotated introns";
NC_043019.1	Gnomon	exon	26198185	26199465	.	-	.	gene_id "LOC115223431"; db_xref "GeneID:115223431"; gbkey "mRNA"; gene "LOC115223431"; ID ""; gene_name "LOC115223431"; transcript_id "XM_036512615.1"; product "E3 ubiquitin-protein ligase HUWE1, transcript variant X2"; exon_number "65"; model_evidence "Supporting evidence includes similarity to: 2 Proteins, and 100% coverage of the annotated genomic feature by RNAseq alignments, including 22 samples with support for all annotated introns";
NC_043019.1	Gnomon	exon	26199878	26200169	.	-	.	gene_id "LOC115223431"; db_xref "GeneID:115223431"; gbkey "mRNA"; gene "LOC115223431"; ID ""; gene_name "LOC115223431"; transcript_id "XM_036512615.1"; product "E3 ubiquitin-protein ligase HUWE1, transcript variant X2"; exon_number "64"; model_evidence "Supporting evidence includes similarity to: 2 Proteins, and 100% coverage of the annotated genomic feature by RNAseq alignments, including 22 samples with support for all annotated introns";
NC_043019.1	Gnomon	exon	26201431	26201636	.	-	.	gene_id "LOC115223431"; db_xref "GeneID:115223431"; gbkey "mRNA"; gene "LOC115223431"; ID ""; gene_name "LOC115223431"; transcript_id "XM_036512615.1"; product "E3 ubiquitin-protein ligase HUWE1, transcript variant X2"; exon_number "63"; model_evidence "Supporting evidence includes similarity to: 2 Proteins, and 100% coverage of the annotated genomic feature by RNAseq alignments, including 22 samples with support for all annotated introns";
NC_043019.1	Gnomon	exon	26202759	26202910	.	-	.	gene_id "LOC115223431"; db_xref "GeneID:115223431"; gbkey "mRNA"; gene "LOC115223431"; ID ""; gene_name "LOC115223431"; transcript_id "XM_036512615.1"; product "E3 ubiquitin-protein ligase HUWE1, transcript variant X2"; exon_number "62"; model_evidence "Supporting evidence includes similarity to: 2 Proteins, and 100% coverage of the annotated genomic feature by RNAseq alignments, including 22 samples with support for all annotated introns";
NC_043019.1	Gnomon	exon	26203058	26203139	.	-	.	gene_id "LOC115223431"; db_xref "GeneID:115223431"; gbkey "mRNA"; gene "LOC115223431"; ID ""; gene_name "LOC115223431"; transcript_id "XM_036512615.1"; product "E3 ubiquitin-protein ligase HUWE1, transcript variant X2"; exon_number "61"; model_evidence "Supporting evidence includes similarity to: 2 Proteins, and 100% coverage of the annotated genomic feature by RNAseq alignments, including 22 samples with support for all annotated introns";
NC_043019.1	Gnomon	exon	26204325	26204674	.	-	.	gene_id "LOC115223431"; db_xref "GeneID:115223431"; gbkey "mRNA"; gene "LOC115223431"; ID ""; gene_name "LOC115223431"; transcript_id "XM_036512615.1"; product "E3 ubiquitin-protein ligase HUWE1, transcript variant X2"; exon_number "60"; model_evidence "Supporting evidence includes similarity to: 2 Proteins, and 100% coverage of the annotated genomic feature by RNAseq alignments, including 22 samples with support for all annotated introns";
NC_043019.1	Gnomon	exon	26205937	26206237	.	-	.	gene_id "LOC115223431"; db_xref "GeneID:115223431"; gbkey "mRNA"; gene "LOC115223431"; ID ""; gene_name "LOC115223431"; transcript_id "XM_036512615.1"; product "E3 ubiquitin-protein ligase HUWE1, transcript variant X2"; exon_number "59"; model_evidence "Supporting evidence includes similarity to: 2 Proteins, and 100% coverage of the annotated genomic feature by RNAseq alignments, including 22 samples with support for all annotated introns";
NC_043019.1	Gnomon	exon	26207981	26208086	.	-	.	gene_id "LOC115223431"; db_xref "GeneID:115223431"; gbkey "mRNA"; gene "LOC115223431"; ID ""; gene_name "LOC115223431"; transcript_id "XM_036512615.1"; product "E3 ubiquitin-protein ligase HUWE1, transcript variant X2"; exon_number "58"; model_evidence "Supporting evidence includes similarity to: 2 Proteins, and 100% coverage of the annotated genomic feature by RNAseq alignments, including 22 samples with support for all annotated introns";
NC_043019.1	Gnomon	exon	26209386	26209576	.	-	.	gene_id "LOC115223431"; db_xref "GeneID:115223431"; gbkey "mRNA"; gene "LOC115223431"; ID ""; gene_name "LOC115223431"; transcript_id "XM_036512615.1"; product "E3 ubiquitin-protein ligase HUWE1, transcript variant X2"; exon_number "57"; model_evidence "Supporting evidence includes similarity to: 2 Proteins, and 100% coverage of the annotated genomic feature by RNAseq alignments, including 22 samples with support for all annotated introns";
NC_043019.1	Gnomon	exon	26210491	26210614	.	-	.	gene_id "LOC115223431"; db_xref "GeneID:115223431"; gbkey "mRNA"; gene "LOC115223431"; ID ""; gene_name "LOC115223431"; transcript_id "XM_036512615.1"; product "E3 ubiquitin-protein ligase HUWE1, transcript variant X2"; exon_number "56"; model_evidence "Supporting evidence includes similarity to: 2 Proteins, and 100% coverage of the annotated genomic feature by RNAseq alignments, including 22 samples with support for all annotated introns";
NC_043019.1	Gnomon	exon	26211795	26211936	.	-	.	gene_id "LOC115223431"; db_xref "GeneID:115223431"; gbkey "mRNA"; gene "LOC115223431"; ID ""; gene_name "LOC115223431"; transcript_id "XM_036512615.1"; product "E3 ubiquitin-protein ligase HUWE1, transcript variant X2"; exon_number "55"; model_evidence "Supporting evidence includes similarity to: 2 Proteins, and 100% coverage of the annotated genomic feature by RNAseq alignments, including 22 samples with support for all annotated introns";
NC_043019.1	Gnomon	exon	26213433	26213646	.	-	.	gene_id "LOC115223431"; db_xref "GeneID:115223431"; gbkey "mRNA"; gene "LOC115223431"; ID ""; gene_name "LOC115223431"; transcript_id "XM_036512615.1"; product "E3 ubiquitin-protein ligase HUWE1, transcript variant X2"; exon_number "54"; model_evidence "Supporting evidence includes similarity to: 2 Proteins, and 100% coverage of the annotated genomic feature by RNAseq alignments, including 22 samples with support for all annotated introns";
NC_043019.1	Gnomon	exon	26215573	26215698	.	-	.	gene_id "LOC115223431"; db_xref "GeneID:115223431"; gbkey "mRNA"; gene "LOC115223431"; ID ""; gene_name "LOC115223431"; transcript_id "XM_036512615.1"; product "E3 ubiquitin-protein ligase HUWE1, transcript variant X2"; exon_number "53"; model_evidence "Supporting evidence includes similarity to: 2 Proteins, and 100% coverage of the annotated genomic feature by RNAseq alignments, including 22 samples with support for all annotated introns";
NC_043019.1	Gnomon	exon	26217254	26217380	.	-	.	gene_id "LOC115223431"; db_xref "GeneID:115223431"; gbkey "mRNA"; gene "LOC115223431"; ID ""; gene_name "LOC115223431"; transcript_id "XM_036512615.1"; product "E3 ubiquitin-protein ligase HUWE1, transcript variant X2"; exon_number "52"; model_evidence "Supporting evidence includes similarity to: 2 Proteins, and 100% coverage of the annotated genomic feature by RNAseq alignments, including 22 samples with support for all annotated introns";
NC_043019.1	Gnomon	exon	26218644	26218756	.	-	.	gene_id "LOC115223431"; db_xref "GeneID:115223431"; gbkey "mRNA"; gene "LOC115223431"; ID ""; gene_name "LOC115223431"; transcript_id "XM_036512615.1"; product "E3 ubiquitin-protein ligase HUWE1, transcript variant X2"; exon_number "51"; model_evidence "Supporting evidence includes similarity to: 2 Proteins, and 100% coverage of the annotated genomic feature by RNAseq alignments, including 22 samples with support for all annotated introns";
NC_043019.1	Gnomon	exon	26221311	26221457	.	-	.	gene_id "LOC115223431"; db_xref "GeneID:115223431"; gbkey "mRNA"; gene "LOC115223431"; ID ""; gene_name "LOC115223431"; transcript_id "XM_036512615.1"; product "E3 ubiquitin-protein ligase HUWE1, transcript variant X2"; exon_number "50"; model_evidence "Supporting evidence includes similarity to: 2 Proteins, and 100% coverage of the annotated genomic feature by RNAseq alignments, including 22 samples with support for all annotated introns";
NC_043019.1	Gnomon	exon	26221680	26221779	.	-	.	gene_id "LOC115223431"; db_xref "GeneID:115223431"; gbkey "mRNA"; gene "LOC115223431"; ID ""; gene_name "LOC115223431"; transcript_id "XM_036512615.1"; product "E3 ubiquitin-protein ligase HUWE1, transcript variant X2"; exon_number "49"; model_evidence "Supporting evidence includes similarity to: 2 Proteins, and 100% coverage of the annotated genomic feature by RNAseq alignments, including 22 samples with support for all annotated introns";
NC_043019.1	Gnomon	exon	26225090	26225229	.	-	.	gene_id "LOC115223431"; db_xref "GeneID:115223431"; gbkey "mRNA"; gene "LOC115223431"; ID ""; gene_name "LOC115223431"; transcript_id "XM_036512615.1"; product "E3 ubiquitin-protein ligase HUWE1, transcript variant X2"; exon_number "48"; model_evidence "Supporting evidence includes similarity to: 2 Proteins, and 100% coverage of the annotated genomic feature by RNAseq alignments, including 22 samples with support for all annotated introns";
NC_043019.1	Gnomon	exon	26226799	26227354	.	-	.	gene_id "LOC115223431"; db_xref "GeneID:115223431"; gbkey "mRNA"; gene "LOC115223431"; ID ""; gene_name "LOC115223431"; transcript_id "XM_036512615.1"; product "E3 ubiquitin-protein ligase HUWE1, transcript variant X2"; exon_number "47"; model_evidence "Supporting evidence includes similarity to: 2 Proteins, and 100% coverage of the annotated genomic feature by RNAseq alignments, including 22 samples with support for all annotated introns";
NC_043019.1	Gnomon	exon	26228473	26228676	.	-	.	gene_id "LOC115223431"; db_xref "GeneID:115223431"; gbkey "mRNA"; gene "LOC115223431"; ID ""; gene_name "LOC115223431"; transcript_id "XM_036512615.1"; product "E3 ubiquitin-protein ligase HUWE1, transcript variant X2"; exon_number "46"; model_evidence "Supporting evidence includes similarity to: 2 Proteins, and 100% coverage of the annotated genomic feature by RNAseq alignments, including 22 samples with support for all annotated introns";
NC_043019.1	Gnomon	exon	26230653	26230768	.	-	.	gene_id "LOC115223431"; db_xref "GeneID:115223431"; gbkey "mRNA"; gene "LOC115223431"; ID ""; gene_name "LOC115223431"; transcript_id "XM_036512615.1"; product "E3 ubiquitin-protein ligase HUWE1, transcript variant X2"; exon_number "45"; model_evidence "Supporting evidence includes similarity to: 2 Proteins, and 100% coverage of the annotated genomic feature by RNAseq alignments, including 22 samples with support for all annotated introns";
NC_043019.1	Gnomon	exon	26231902	26232093	.	-	.	gene_id "LOC115223431"; db_xref "GeneID:115223431"; gbkey "mRNA"; gene "LOC115223431"; ID ""; gene_name "LOC115223431"; transcript_id "XM_036512615.1"; product "E3 ubiquitin-protein ligase HUWE1, transcript variant X2"; exon_number "44"; model_evidence "Supporting evidence includes similarity to: 2 Proteins, and 100% coverage of the annotated genomic feature by RNAseq alignments, including 22 samples with support for all annotated introns";
NC_043019.1	Gnomon	exon	26233489	26233675	.	-	.	gene_id "LOC115223431"; db_xref "GeneID:115223431"; gbkey "mRNA"; gene "LOC115223431"; ID ""; gene_name "LOC115223431"; transcript_id "XM_036512615.1"; product "E3 ubiquitin-protein ligase HUWE1, transcript variant X2"; exon_number "43"; model_evidence "Supporting evidence includes similarity to: 2 Proteins, and 100% coverage of the annotated genomic feature by RNAseq alignments, including 22 samples with support for all annotated introns";
NC_043019.1	Gnomon	exon	26234554	26234794	.	-	.	gene_id "LOC115223431"; db_xref "GeneID:115223431"; gbkey "mRNA"; gene "LOC115223431"; ID ""; gene_name "LOC115223431"; transcript_id "XM_036512615.1"; product "E3 ubiquitin-protein ligase HUWE1, transcript variant X2"; exon_number "42"; model_evidence "Supporting evidence includes similarity to: 2 Proteins, and 100% coverage of the annotated genomic feature by RNAseq alignments, including 22 samples with support for all annotated introns";
NC_043019.1	Gnomon	exon	26236021	26236249	.	-	.	gene_id "LOC115223431"; db_xref "GeneID:115223431"; gbkey "mRNA"; gene "LOC115223431"; ID ""; gene_name "LOC115223431"; transcript_id "XM_036512615.1"; product "E3 ubiquitin-protein ligase HUWE1, transcript variant X2"; exon_number "41"; model_evidence "Supporting evidence includes similarity to: 2 Proteins, and 100% coverage of the annotated genomic feature by RNAseq alignments, including 22 samples with support for all annotated introns";
NC_043019.1	Gnomon	exon	26236732	26236846	.	-	.	gene_id "LOC115223431"; db_xref "GeneID:115223431"; gbkey "mRNA"; gene "LOC115223431"; ID ""; gene_name "LOC115223431"; transcript_id "XM_036512615.1"; product "E3 ubiquitin-protein ligase HUWE1, transcript variant X2"; exon_number "40"; model_evidence "Supporting evidence includes similarity to: 2 Proteins, and 100% coverage of the annotated genomic feature by RNAseq alignments, including 22 samples with support for all annotated introns";
NC_043019.1	Gnomon	exon	26238443	26238494	.	-	.	gene_id "LOC115223431"; db_xref "GeneID:115223431"; gbkey "mRNA"; gene "LOC115223431"; ID ""; gene_name "LOC115223431"; transcript_id "XM_036512615.1"; product "E3 ubiquitin-protein ligase HUWE1, transcript variant X2"; exon_number "39"; model_evidence "Supporting evidence includes similarity to: 2 Proteins, and 100% coverage of the annotated genomic feature by RNAseq alignments, including 22 samples with support for all annotated introns";
NC_043019.1	Gnomon	exon	26238978	26239093	.	-	.	gene_id "LOC115223431"; db_xref "GeneID:115223431"; gbkey "mRNA"; gene "LOC115223431"; ID ""; gene_name "LOC115223431"; transcript_id "XM_036512615.1"; product "E3 ubiquitin-protein ligase HUWE1, transcript variant X2"; exon_number "38"; model_evidence "Supporting evidence includes similarity to: 2 Proteins, and 100% coverage of the annotated genomic feature by RNAseq alignments, including 22 samples with support for all annotated introns";
NC_043019.1	Gnomon	exon	26239278	26239365	.	-	.	gene_id "LOC115223431"; db_xref "GeneID:115223431"; gbkey "mRNA"; gene "LOC115223431"; ID ""; gene_name "LOC115223431"; transcript_id "XM_036512615.1"; product "E3 ubiquitin-protein ligase HUWE1, transcript variant X2"; exon_number "37"; model_evidence "Supporting evidence includes similarity to: 2 Proteins, and 100% coverage of the annotated genomic feature by RNAseq alignments, including 22 samples with support for all annotated introns";
NC_043019.1	Gnomon	exon	26240266	26240384	.	-	.	gene_id "LOC115223431"; db_xref "GeneID:115223431"; gbkey "mRNA"; gene "LOC115223431"; ID ""; gene_name "LOC115223431"; transcript_id "XM_036512615.1"; product "E3 ubiquitin-protein ligase HUWE1, transcript variant X2"; exon_number "36"; model_evidence "Supporting evidence includes similarity to: 2 Proteins, and 100% coverage of the annotated genomic feature by RNAseq alignments, including 22 samples with support for all annotated introns";
NC_043019.1	Gnomon	exon	26240969	26241109	.	-	.	gene_id "LOC115223431"; db_xref "GeneID:115223431"; gbkey "mRNA"; gene "LOC115223431"; ID ""; gene_name "LOC115223431"; transcript_id "XM_036512615.1"; product "E3 ubiquitin-protein ligase HUWE1, transcript variant X2"; exon_number "35"; model_evidence "Supporting evidence includes similarity to: 2 Proteins, and 100% coverage of the annotated genomic feature by RNAseq alignments, including 22 samples with support for all annotated introns";
NC_043019.1	Gnomon	exon	26241627	26241866	.	-	.	gene_id "LOC115223431"; db_xref "GeneID:115223431"; gbkey "mRNA"; gene "LOC115223431"; ID ""; gene_name "LOC115223431"; transcript_id "XM_036512615.1"; product "E3 ubiquitin-protein ligase HUWE1, transcript variant X2"; exon_number "34"; model_evidence "Supporting evidence includes similarity to: 2 Proteins, and 100% coverage of the annotated genomic feature by RNAseq alignments, including 22 samples with support for all annotated introns";
NC_043019.1	Gnomon	exon	26243252	26243344	.	-	.	gene_id "LOC115223431"; db_xref "GeneID:115223431"; gbkey "mRNA"; gene "LOC115223431"; ID ""; gene_name "LOC115223431"; transcript_id "XM_036512615.1"; product "E3 ubiquitin-protein ligase HUWE1, transcript variant X2"; exon_number "33"; model_evidence "Supporting evidence includes similarity to: 2 Proteins, and 100% coverage of the annotated genomic feature by RNAseq alignments, including 22 samples with support for all annotated introns";
NC_043019.1	Gnomon	exon	26244215	26244355	.	-	.	gene_id "LOC115223431"; db_xref "GeneID:115223431"; gbkey "mRNA"; gene "LOC115223431"; ID ""; gene_name "LOC115223431"; transcript_id "XM_036512615.1"; product "E3 ubiquitin-protein ligase HUWE1, transcript variant X2"; exon_number "32"; model_evidence "Supporting evidence includes similarity to: 2 Proteins, and 100% coverage of the annotated genomic feature by RNAseq alignments, including 22 samples with support for all annotated introns";
NC_043019.1	Gnomon	exon	26245958	26246068	.	-	.	gene_id "LOC115223431"; db_xref "GeneID:115223431"; gbkey "mRNA"; gene "LOC115223431"; ID ""; gene_name "LOC115223431"; transcript_id "XM_036512615.1"; product "E3 ubiquitin-protein ligase HUWE1, transcript variant X2"; exon_number "31"; model_evidence "Supporting evidence includes similarity to: 2 Proteins, and 100% coverage of the annotated genomic feature by RNAseq alignments, including 22 samples with support for all annotated introns";
NC_043019.1	Gnomon	exon	26246888	26247010	.	-	.	gene_id "LOC115223431"; db_xref "GeneID:115223431"; gbkey "mRNA"; gene "LOC115223431"; ID ""; gene_name "LOC115223431"; transcript_id "XM_036512615.1"; product "E3 ubiquitin-protein ligase HUWE1, transcript variant X2"; exon_number "30"; model_evidence "Supporting evidence includes similarity to: 2 Proteins, and 100% coverage of the annotated genomic feature by RNAseq alignments, including 22 samples with support for all annotated introns";
NC_043019.1	Gnomon	exon	26247133	26247290	.	-	.	gene_id "LOC115223431"; db_xref "GeneID:115223431"; gbkey "mRNA"; gene "LOC115223431"; ID ""; gene_name "LOC115223431"; transcript_id "XM_036512615.1"; product "E3 ubiquitin-protein ligase HUWE1, transcript variant X2"; exon_number "29"; model_evidence "Supporting evidence includes similarity to: 2 Proteins, and 100% coverage of the annotated genomic feature by RNAseq alignments, including 22 samples with support for all annotated introns";
NC_043019.1	Gnomon	exon	26248561	26248634	.	-	.	gene_id "LOC115223431"; db_xref "GeneID:115223431"; gbkey "mRNA"; gene "LOC115223431"; ID ""; gene_name "LOC115223431"; transcript_id "XM_036512615.1"; product "E3 ubiquitin-protein ligase HUWE1, transcript variant X2"; exon_number "28"; model_evidence "Supporting evidence includes similarity to: 2 Proteins, and 100% coverage of the annotated genomic feature by RNAseq alignments, including 22 samples with support for all annotated introns";
NC_043019.1	Gnomon	exon	26249378	26250180	.	-	.	gene_id "LOC115223431"; db_xref "GeneID:115223431"; gbkey "mRNA"; gene "LOC115223431"; ID ""; gene_name "LOC115223431"; transcript_id "XM_036512615.1"; product "E3 ubiquitin-protein ligase HUWE1, transcript variant X2"; exon_number "27"; model_evidence "Supporting evidence includes similarity to: 2 Proteins, and 100% coverage of the annotated genomic feature by RNAseq alignments, including 22 samples with support for all annotated introns";
NC_043019.1	Gnomon	exon	26251205	26251450	.	-	.	gene_id "LOC115223431"; db_xref "GeneID:115223431"; gbkey "mRNA"; gene "LOC115223431"; ID ""; gene_name "LOC115223431"; transcript_id "XM_036512615.1"; product "E3 ubiquitin-protein ligase HUWE1, transcript variant X2"; exon_number "26"; model_evidence "Supporting evidence includes similarity to: 2 Proteins, and 100% coverage of the annotated genomic feature by RNAseq alignments, including 22 samples with support for all annotated introns";
NC_043019.1	Gnomon	exon	26252625	26252801	.	-	.	gene_id "LOC115223431"; db_xref "GeneID:115223431"; gbkey "mRNA"; gene "LOC115223431"; ID ""; gene_name "LOC115223431"; transcript_id "XM_036512615.1"; product "E3 ubiquitin-protein ligase HUWE1, transcript variant X2"; exon_number "25"; model_evidence "Supporting evidence includes similarity to: 2 Proteins, and 100% coverage of the annotated genomic feature by RNAseq alignments, including 22 samples with support for all annotated introns";
NC_043019.1	Gnomon	exon	26252979	26253030	.	-	.	gene_id "LOC115223431"; db_xref "GeneID:115223431"; gbkey "mRNA"; gene "LOC115223431"; ID ""; gene_name "LOC115223431"; transcript_id "XM_036512615.1"; product "E3 ubiquitin-protein ligase HUWE1, transcript variant X2"; exon_number "24"; model_evidence "Supporting evidence includes similarity to: 2 Proteins, and 100% coverage of the annotated genomic feature by RNAseq alignments, including 22 samples with support for all annotated introns";
NC_043019.1	Gnomon	exon	26254032	26254246	.	-	.	gene_id "LOC115223431"; db_xref "GeneID:115223431"; gbkey "mRNA"; gene "LOC115223431"; ID ""; gene_name "LOC115223431"; transcript_id "XM_036512615.1"; product "E3 ubiquitin-protein ligase HUWE1, transcript variant X2"; exon_number "23"; model_evidence "Supporting evidence includes similarity to: 2 Proteins, and 100% coverage of the annotated genomic feature by RNAseq alignments, including 22 samples with support for all annotated introns";
NC_043019.1	Gnomon	exon	26254438	26254529	.	-	.	gene_id "LOC115223431"; db_xref "GeneID:115223431"; gbkey "mRNA"; gene "LOC115223431"; ID ""; gene_name "LOC115223431"; transcript_id "XM_036512615.1"; product "E3 ubiquitin-protein ligase HUWE1, transcript variant X2"; exon_number "22"; model_evidence "Supporting evidence includes similarity to: 2 Proteins, and 100% coverage of the annotated genomic feature by RNAseq alignments, including 22 samples with support for all annotated introns";
NC_043019.1	Gnomon	exon	26254695	26254872	.	-	.	gene_id "LOC115223431"; db_xref "GeneID:115223431"; gbkey "mRNA"; gene "LOC115223431"; ID ""; gene_name "LOC115223431"; transcript_id "XM_036512615.1"; product "E3 ubiquitin-protein ligase HUWE1, transcript variant X2"; exon_number "21"; model_evidence "Supporting evidence includes similarity to: 2 Proteins, and 100% coverage of the annotated genomic feature by RNAseq alignments, including 22 samples with support for all annotated introns";
NC_043019.1	Gnomon	exon	26256938	26257044	.	-	.	gene_id "LOC115223431"; db_xref "GeneID:115223431"; gbkey "mRNA"; gene "LOC115223431"; ID ""; gene_name "LOC115223431"; transcript_id "XM_036512615.1"; product "E3 ubiquitin-protein ligase HUWE1, transcript variant X2"; exon_number "20"; model_evidence "Supporting evidence includes similarity to: 2 Proteins, and 100% coverage of the annotated genomic feature by RNAseq alignments, including 22 samples with support for all annotated introns";
NC_043019.1	Gnomon	exon	26257160	26257240	.	-	.	gene_id "LOC115223431"; db_xref "GeneID:115223431"; gbkey "mRNA"; gene "LOC115223431"; ID ""; gene_name "LOC115223431"; transcript_id "XM_036512615.1"; product "E3 ubiquitin-protein ligase HUWE1, transcript variant X2"; exon_number "19"; model_evidence "Supporting evidence includes similarity to: 2 Proteins, and 100% coverage of the annotated genomic feature by RNAseq alignments, including 22 samples with support for all annotated introns";
NC_043019.1	Gnomon	exon	26258651	26258752	.	-	.	gene_id "LOC115223431"; db_xref "GeneID:115223431"; gbkey "mRNA"; gene "LOC115223431"; ID ""; gene_name "LOC115223431"; transcript_id "XM_036512615.1"; product "E3 ubiquitin-protein ligase HUWE1, transcript variant X2"; exon_number "18"; model_evidence "Supporting evidence includes similarity to: 2 Proteins, and 100% coverage of the annotated genomic feature by RNAseq alignments, including 22 samples with support for all annotated introns";
NC_043019.1	Gnomon	exon	26259006	26259201	.	-	.	gene_id "LOC115223431"; db_xref "GeneID:115223431"; gbkey "mRNA"; gene "LOC115223431"; ID ""; gene_name "LOC115223431"; transcript_id "XM_036512615.1"; product "E3 ubiquitin-protein ligase HUWE1, transcript variant X2"; exon_number "17"; model_evidence "Supporting evidence includes similarity to: 2 Proteins, and 100% coverage of the annotated genomic feature by RNAseq alignments, including 22 samples with support for all annotated introns";
NC_043019.1	Gnomon	exon	26259664	26259765	.	-	.	gene_id "LOC115223431"; db_xref "GeneID:115223431"; gbkey "mRNA"; gene "LOC115223431"; ID ""; gene_name "LOC115223431"; transcript_id "XM_036512615.1"; product "E3 ubiquitin-protein ligase HUWE1, transcript variant X2"; exon_number "16"; model_evidence "Supporting evidence includes similarity to: 2 Proteins, and 100% coverage of the annotated genomic feature by RNAseq alignments, including 22 samples with support for all annotated introns";
NC_043019.1	Gnomon	exon	26260132	26260217	.	-	.	gene_id "LOC115223431"; db_xref "GeneID:115223431"; gbkey "mRNA"; gene "LOC115223431"; ID ""; gene_name "LOC115223431"; transcript_id "XM_036512615.1"; product "E3 ubiquitin-protein ligase HUWE1, transcript variant X2"; exon_number "15"; model_evidence "Supporting evidence includes similarity to: 2 Proteins, and 100% coverage of the annotated genomic feature by RNAseq alignments, including 22 samples with support for all annotated introns";
NC_043019.1	Gnomon	exon	26261340	26261420	.	-	.	gene_id "LOC115223431"; db_xref "GeneID:115223431"; gbkey "mRNA"; gene "LOC115223431"; ID ""; gene_name "LOC115223431"; transcript_id "XM_036512615.1"; product "E3 ubiquitin-protein ligase HUWE1, transcript variant X2"; exon_number "14"; model_evidence "Supporting evidence includes similarity to: 2 Proteins, and 100% coverage of the annotated genomic feature by RNAseq alignments, including 22 samples with support for all annotated introns";
NC_043019.1	Gnomon	exon	26262219	26262307	.	-	.	gene_id "LOC115223431"; db_xref "GeneID:115223431"; gbkey "mRNA"; gene "LOC115223431"; ID ""; gene_name "LOC115223431"; transcript_id "XM_036512615.1"; product "E3 ubiquitin-protein ligase HUWE1, transcript variant X2"; exon_number "13"; model_evidence "Supporting evidence includes similarity to: 2 Proteins, and 100% coverage of the annotated genomic feature by RNAseq alignments, including 22 samples with support for all annotated introns";
NC_043019.1	Gnomon	exon	26264244	26264305	.	-	.	gene_id "LOC115223431"; db_xref "GeneID:115223431"; gbkey "mRNA"; gene "LOC115223431"; ID ""; gene_name "LOC115223431"; transcript_id "XM_036512615.1"; product "E3 ubiquitin-protein ligase HUWE1, transcript variant X2"; exon_number "12"; model_evidence "Supporting evidence includes similarity to: 2 Proteins, and 100% coverage of the annotated genomic feature by RNAseq alignments, including 22 samples with support for all annotated introns";
NC_043019.1	Gnomon	exon	26265974	26266074	.	-	.	gene_id "LOC115223431"; db_xref "GeneID:115223431"; gbkey "mRNA"; gene "LOC115223431"; ID ""; gene_name "LOC115223431"; transcript_id "XM_036512615.1"; product "E3 ubiquitin-protein ligase HUWE1, transcript variant X2"; exon_number "11"; model_evidence "Supporting evidence includes similarity to: 2 Proteins, and 100% coverage of the annotated genomic feature by RNAseq alignments, including 22 samples with support for all annotated introns";
NC_043019.1	Gnomon	exon	26266271	26266370	.	-	.	gene_id "LOC115223431"; db_xref "GeneID:115223431"; gbkey "mRNA"; gene "LOC115223431"; ID ""; gene_name "LOC115223431"; transcript_id "XM_036512615.1"; product "E3 ubiquitin-protein ligase HUWE1, transcript variant X2"; exon_number "10"; model_evidence "Supporting evidence includes similarity to: 2 Proteins, and 100% coverage of the annotated genomic feature by RNAseq alignments, including 22 samples with support for all annotated introns";
NC_043019.1	Gnomon	exon	26267028	26267144	.	-	.	gene_id "LOC115223431"; db_xref "GeneID:115223431"; gbkey "mRNA"; gene "LOC115223431"; ID ""; gene_name "LOC115223431"; transcript_id "XM_036512615.1"; product "E3 ubiquitin-protein ligase HUWE1, transcript variant X2"; exon_number "9"; model_evidence "Supporting evidence includes similarity to: 2 Proteins, and 100% coverage of the annotated genomic feature by RNAseq alignments, including 22 samples with support for all annotated introns";
NC_043019.1	Gnomon	exon	26267852	26267926	.	-	.	gene_id "LOC115223431"; db_xref "GeneID:115223431"; gbkey "mRNA"; gene "LOC115223431"; ID ""; gene_name "LOC115223431"; transcript_id "XM_036512615.1"; product "E3 ubiquitin-protein ligase HUWE1, transcript variant X2"; exon_number "8"; model_evidence "Supporting evidence includes similarity to: 2 Proteins, and 100% coverage of the annotated genomic feature by RNAseq alignments, including 22 samples with support for all annotated introns";
NC_043019.1	Gnomon	exon	26271023	26271085	.	-	.	gene_id "LOC115223431"; db_xref "GeneID:115223431"; gbkey "mRNA"; gene "LOC115223431"; ID ""; gene_name "LOC115223431"; transcript_id "XM_036512615.1"; product "E3 ubiquitin-protein ligase HUWE1, transcript variant X2"; exon_number "7"; model_evidence "Supporting evidence includes similarity to: 2 Proteins, and 100% coverage of the annotated genomic feature by RNAseq alignments, including 22 samples with support for all annotated introns";
NC_043019.1	Gnomon	exon	26272476	26272554	.	-	.	gene_id "LOC115223431"; db_xref "GeneID:115223431"; gbkey "mRNA"; gene "LOC115223431"; ID ""; gene_name "LOC115223431"; transcript_id "XM_036512615.1"; product "E3 ubiquitin-protein ligase HUWE1, transcript variant X2"; exon_number "6"; model_evidence "Supporting evidence includes similarity to: 2 Proteins, and 100% coverage of the annotated genomic feature by RNAseq alignments, including 22 samples with support for all annotated introns";
NC_043019.1	Gnomon	exon	26273528	26273688	.	-	.	gene_id "LOC115223431"; db_xref "GeneID:115223431"; gbkey "mRNA"; gene "LOC115223431"; ID ""; gene_name "LOC115223431"; transcript_id "XM_036512615.1"; product "E3 ubiquitin-protein ligase HUWE1, transcript variant X2"; exon_number "5"; model_evidence "Supporting evidence includes similarity to: 2 Proteins, and 100% coverage of the annotated genomic feature by RNAseq alignments, including 22 samples with support for all annotated introns";
NC_043019.1	Gnomon	exon	26275875	26275994	.	-	.	gene_id "LOC115223431"; db_xref "GeneID:115223431"; gbkey "mRNA"; gene "LOC115223431"; ID ""; gene_name "LOC115223431"; transcript_id "XM_036512615.1"; product "E3 ubiquitin-protein ligase HUWE1, transcript variant X2"; exon_number "4"; model_evidence "Supporting evidence includes similarity to: 2 Proteins, and 100% coverage of the annotated genomic feature by RNAseq alignments, including 22 samples with support for all annotated introns";
NC_043019.1	Gnomon	exon	26279578	26279676	.	-	.	gene_id "LOC115223431"; db_xref "GeneID:115223431"; gbkey "mRNA"; gene "LOC115223431"; ID ""; gene_name "LOC115223431"; transcript_id "XM_036512615.1"; product "E3 ubiquitin-protein ligase HUWE1, transcript variant X2"; exon_number "3"; model_evidence "Supporting evidence includes similarity to: 2 Proteins, and 100% coverage of the annotated genomic feature by RNAseq alignments, including 22 samples with support for all annotated introns";
NC_043019.1	Gnomon	exon	26292751	26292838	.	-	.	gene_id "LOC115223431"; db_xref "GeneID:115223431"; gbkey "mRNA"; gene "LOC115223431"; ID ""; gene_name "LOC115223431"; transcript_id "XM_036512615.1"; product "E3 ubiquitin-protein ligase HUWE1, transcript variant X2"; exon_number "2"; model_evidence "Supporting evidence includes similarity to: 2 Proteins, and 100% coverage of the annotated genomic feature by RNAseq alignments, including 22 samples with support for all annotated introns";
NC_043019.1	Gnomon	exon	26324781	26325000	.	-	.	gene_id "LOC115223431"; db_xref "GeneID:115223431"; gbkey "mRNA"; gene "LOC115223431"; ID ""; gene_name "LOC115223431"; transcript_id "XM_036512615.1"; product "E3 ubiquitin-protein ligase HUWE1, transcript variant X2"; exon_number "1"; model_evidence "Supporting evidence includes similarity to: 2 Proteins, and 100% coverage of the annotated genomic feature by RNAseq alignments, including 22 samples with support for all annotated introns";
NC_043019.1	Gnomon	start_codon	26292793	26292795	.	-	0	gene_id "LOC115223431"; db_xref "GeneID:115223431"; gbkey "CDS"; gene "LOC115223431"; ID ""; gene_name "LOC115223431"; transcript_id "XM_036512615.1"; product "E3 ubiquitin-protein ligase HUWE1 isoform X2"; protein_id "XP_036368508.1"; exon_number "2";
NC_043019.1	Gnomon	stop_codon	26171093	26171095	.	-	0	gene_id "LOC115223431"; db_xref "GeneID:115223431"; gbkey "CDS"; gene "LOC115223431"; ID ""; gene_name "LOC115223431"; transcript_id "XM_036512615.1"; product "E3 ubiquitin-protein ligase HUWE1 isoform X2"; protein_id "XP_036368508.1"; exon_number "78";
NC_043019.1	Gnomon	transcript	26171044	26325000	.	-	.	gene_id "LOC115223431"; ID "XM_036512616.1"; gene_name "LOC115223431"; transcript_id "XM_036512616.1";
NC_043019.1	Gnomon	CDS	26171096	26171195	.	-	1	gene_id "LOC115223431"; db_xref "GeneID:115223431"; gbkey "CDS"; gene "LOC115223431"; ID ""; gene_name "LOC115223431"; transcript_id "XM_036512616.1"; product "E3 ubiquitin-protein ligase HUWE1 isoform X5"; protein_id "XP_036368509.1"; exon_number "78";
NC_043019.1	Gnomon	CDS	26172984	26173174	.	-	0	gene_id "LOC115223431"; db_xref "GeneID:115223431"; gbkey "CDS"; gene "LOC115223431"; ID ""; gene_name "LOC115223431"; transcript_id "XM_036512616.1"; product "E3 ubiquitin-protein ligase HUWE1 isoform X5"; protein_id "XP_036368509.1"; exon_number "77";
NC_043019.1	Gnomon	CDS	26176327	26176626	.	-	0	gene_id "LOC115223431"; db_xref "GeneID:115223431"; gbkey "CDS"; gene "LOC115223431"; ID ""; gene_name "LOC115223431"; transcript_id "XM_036512616.1"; product "E3 ubiquitin-protein ligase HUWE1 isoform X5"; protein_id "XP_036368509.1"; exon_number "76";
NC_043019.1	Gnomon	CDS	26178111	26178216	.	-	1	gene_id "LOC115223431"; db_xref "GeneID:115223431"; gbkey "CDS"; gene "LOC115223431"; ID ""; gene_name "LOC115223431"; transcript_id "XM_036512616.1"; product "E3 ubiquitin-protein ligase HUWE1 isoform X5"; protein_id "XP_036368509.1"; exon_number "75";
NC_043019.1	Gnomon	CDS	26178886	26179156	.	-	2	gene_id "LOC115223431"; db_xref "GeneID:115223431"; gbkey "CDS"; gene "LOC115223431"; ID ""; gene_name "LOC115223431"; transcript_id "XM_036512616.1"; product "E3 ubiquitin-protein ligase HUWE1 isoform X5"; protein_id "XP_036368509.1"; exon_number "74";
NC_043019.1	Gnomon	CDS	26180117	26180392	.	-	2	gene_id "LOC115223431"; db_xref "GeneID:115223431"; gbkey "CDS"; gene "LOC115223431"; ID ""; gene_name "LOC115223431"; transcript_id "XM_036512616.1"; product "E3 ubiquitin-protein ligase HUWE1 isoform X5"; protein_id "XP_036368509.1"; exon_number "73";
NC_043019.1	Gnomon	CDS	26181555	26181761	.	-	2	gene_id "LOC115223431"; db_xref "GeneID:115223431"; gbkey "CDS"; gene "LOC115223431"; ID ""; gene_name "LOC115223431"; transcript_id "XM_036512616.1"; product "E3 ubiquitin-protein ligase HUWE1 isoform X5"; protein_id "XP_036368509.1"; exon_number "72";
NC_043019.1	Gnomon	CDS	26183733	26183924	.	-	2	gene_id "LOC115223431"; db_xref "GeneID:115223431"; gbkey "CDS"; gene "LOC115223431"; ID ""; gene_name "LOC115223431"; transcript_id "XM_036512616.1"; product "E3 ubiquitin-protein ligase HUWE1 isoform X5"; protein_id "XP_036368509.1"; exon_number "71";
NC_043019.1	Gnomon	CDS	26185756	26186055	.	-	2	gene_id "LOC115223431"; db_xref "GeneID:115223431"; gbkey "CDS"; gene "LOC115223431"; ID ""; gene_name "LOC115223431"; transcript_id "XM_036512616.1"; product "E3 ubiquitin-protein ligase HUWE1 isoform X5"; protein_id "XP_036368509.1"; exon_number "70";
NC_043019.1	Gnomon	CDS	26186618	26186811	.	-	1	gene_id "LOC115223431"; db_xref "GeneID:115223431"; gbkey "CDS"; gene "LOC115223431"; ID ""; gene_name "LOC115223431"; transcript_id "XM_036512616.1"; product "E3 ubiquitin-protein ligase HUWE1 isoform X5"; protein_id "XP_036368509.1"; exon_number "69";
NC_043019.1	Gnomon	CDS	26189530	26189634	.	-	1	gene_id "LOC115223431"; db_xref "GeneID:115223431"; gbkey "CDS"; gene "LOC115223431"; ID ""; gene_name "LOC115223431"; transcript_id "XM_036512616.1"; product "E3 ubiquitin-protein ligase HUWE1 isoform X5"; protein_id "XP_036368509.1"; exon_number "68";
NC_043019.1	Gnomon	CDS	26191549	26191706	.	-	0	gene_id "LOC115223431"; db_xref "GeneID:115223431"; gbkey "CDS"; gene "LOC115223431"; ID ""; gene_name "LOC115223431"; transcript_id "XM_036512616.1"; product "E3 ubiquitin-protein ligase HUWE1 isoform X5"; protein_id "XP_036368509.1"; exon_number "67";
NC_043019.1	Gnomon	CDS	26194793	26194863	.	-	2	gene_id "LOC115223431"; db_xref "GeneID:115223431"; gbkey "CDS"; gene "LOC115223431"; ID ""; gene_name "LOC115223431"; transcript_id "XM_036512616.1"; product "E3 ubiquitin-protein ligase HUWE1 isoform X5"; protein_id "XP_036368509.1"; exon_number "66";
NC_043019.1	Gnomon	CDS	26198185	26199465	.	-	2	gene_id "LOC115223431"; db_xref "GeneID:115223431"; gbkey "CDS"; gene "LOC115223431"; ID ""; gene_name "LOC115223431"; transcript_id "XM_036512616.1"; product "E3 ubiquitin-protein ligase HUWE1 isoform X5"; protein_id "XP_036368509.1"; exon_number "65";
NC_043019.1	Gnomon	CDS	26199878	26200169	.	-	0	gene_id "LOC115223431"; db_xref "GeneID:115223431"; gbkey "CDS"; gene "LOC115223431"; ID ""; gene_name "LOC115223431"; transcript_id "XM_036512616.1"; product "E3 ubiquitin-protein ligase HUWE1 isoform X5"; protein_id "XP_036368509.1"; exon_number "64";
NC_043019.1	Gnomon	CDS	26201431	26201636	.	-	2	gene_id "LOC115223431"; db_xref "GeneID:115223431"; gbkey "CDS"; gene "LOC115223431"; ID ""; gene_name "LOC115223431"; transcript_id "XM_036512616.1"; product "E3 ubiquitin-protein ligase HUWE1 isoform X5"; protein_id "XP_036368509.1"; exon_number "63";
NC_043019.1	Gnomon	CDS	26202759	26202910	.	-	1	gene_id "LOC115223431"; db_xref "GeneID:115223431"; gbkey "CDS"; gene "LOC115223431"; ID ""; gene_name "LOC115223431"; transcript_id "XM_036512616.1"; product "E3 ubiquitin-protein ligase HUWE1 isoform X5"; protein_id "XP_036368509.1"; exon_number "62";
NC_043019.1	Gnomon	CDS	26203058	26203139	.	-	2	gene_id "LOC115223431"; db_xref "GeneID:115223431"; gbkey "CDS"; gene "LOC115223431"; ID ""; gene_name "LOC115223431"; transcript_id "XM_036512616.1"; product "E3 ubiquitin-protein ligase HUWE1 isoform X5"; protein_id "XP_036368509.1"; exon_number "61";
NC_043019.1	Gnomon	CDS	26204325	26204674	.	-	1	gene_id "LOC115223431"; db_xref "GeneID:115223431"; gbkey "CDS"; gene "LOC115223431"; ID ""; gene_name "LOC115223431"; transcript_id "XM_036512616.1"; product "E3 ubiquitin-protein ligase HUWE1 isoform X5"; protein_id "XP_036368509.1"; exon_number "60";
NC_043019.1	Gnomon	CDS	26205937	26206237	.	-	2	gene_id "LOC115223431"; db_xref "GeneID:115223431"; gbkey "CDS"; gene "LOC115223431"; ID ""; gene_name "LOC115223431"; transcript_id "XM_036512616.1"; product "E3 ubiquitin-protein ligase HUWE1 isoform X5"; protein_id "XP_036368509.1"; exon_number "59";
NC_043019.1	Gnomon	CDS	26207981	26208086	.	-	0	gene_id "LOC115223431"; db_xref "GeneID:115223431"; gbkey "CDS"; gene "LOC115223431"; ID ""; gene_name "LOC115223431"; transcript_id "XM_036512616.1"; product "E3 ubiquitin-protein ligase HUWE1 isoform X5"; protein_id "XP_036368509.1"; exon_number "58";
NC_043019.1	Gnomon	CDS	26209386	26209576	.	-	2	gene_id "LOC115223431"; db_xref "GeneID:115223431"; gbkey "CDS"; gene "LOC115223431"; ID ""; gene_name "LOC115223431"; transcript_id "XM_036512616.1"; product "E3 ubiquitin-protein ligase HUWE1 isoform X5"; protein_id "XP_036368509.1"; exon_number "57";
NC_043019.1	Gnomon	CDS	26210491	26210614	.	-	0	gene_id "LOC115223431"; db_xref "GeneID:115223431"; gbkey "CDS"; gene "LOC115223431"; ID ""; gene_name "LOC115223431"; transcript_id "XM_036512616.1"; product "E3 ubiquitin-protein ligase HUWE1 isoform X5"; protein_id "XP_036368509.1"; exon_number "56";
NC_043019.1	Gnomon	CDS	26211795	26211936	.	-	1	gene_id "LOC115223431"; db_xref "GeneID:115223431"; gbkey "CDS"; gene "LOC115223431"; ID ""; gene_name "LOC115223431"; transcript_id "XM_036512616.1"; product "E3 ubiquitin-protein ligase HUWE1 isoform X5"; protein_id "XP_036368509.1"; exon_number "55";
NC_043019.1	Gnomon	CDS	26213433	26213646	.	-	2	gene_id "LOC115223431"; db_xref "GeneID:115223431"; gbkey "CDS"; gene "LOC115223431"; ID ""; gene_name "LOC115223431"; transcript_id "XM_036512616.1"; product "E3 ubiquitin-protein ligase HUWE1 isoform X5"; protein_id "XP_036368509.1"; exon_number "54";
NC_043019.1	Gnomon	CDS	26215573	26215698	.	-	2	gene_id "LOC115223431"; db_xref "GeneID:115223431"; gbkey "CDS"; gene "LOC115223431"; ID ""; gene_name "LOC115223431"; transcript_id "XM_036512616.1"; product "E3 ubiquitin-protein ligase HUWE1 isoform X5"; protein_id "XP_036368509.1"; exon_number "53";
NC_043019.1	Gnomon	CDS	26217254	26217380	.	-	0	gene_id "LOC115223431"; db_xref "GeneID:115223431"; gbkey "CDS"; gene "LOC115223431"; ID ""; gene_name "LOC115223431"; transcript_id "XM_036512616.1"; product "E3 ubiquitin-protein ligase HUWE1 isoform X5"; protein_id "XP_036368509.1"; exon_number "52";
NC_043019.1	Gnomon	CDS	26218644	26218756	.	-	2	gene_id "LOC115223431"; db_xref "GeneID:115223431"; gbkey "CDS"; gene "LOC115223431"; ID ""; gene_name "LOC115223431"; transcript_id "XM_036512616.1"; product "E3 ubiquitin-protein ligase HUWE1 isoform X5"; protein_id "XP_036368509.1"; exon_number "51";
NC_043019.1	Gnomon	CDS	26221335	26221457	.	-	2	gene_id "LOC115223431"; db_xref "GeneID:115223431"; gbkey "CDS"; gene "LOC115223431"; ID ""; gene_name "LOC115223431"; transcript_id "XM_036512616.1"; product "E3 ubiquitin-protein ligase HUWE1 isoform X5"; protein_id "XP_036368509.1"; exon_number "50";
NC_043019.1	Gnomon	CDS	26221680	26221779	.	-	0	gene_id "LOC115223431"; db_xref "GeneID:115223431"; gbkey "CDS"; gene "LOC115223431"; ID ""; gene_name "LOC115223431"; transcript_id "XM_036512616.1"; product "E3 ubiquitin-protein ligase HUWE1 isoform X5"; protein_id "XP_036368509.1"; exon_number "49";
NC_043019.1	Gnomon	CDS	26225090	26225229	.	-	2	gene_id "LOC115223431"; db_xref "GeneID:115223431"; gbkey "CDS"; gene "LOC115223431"; ID ""; gene_name "LOC115223431"; transcript_id "XM_036512616.1"; product "E3 ubiquitin-protein ligase HUWE1 isoform X5"; protein_id "XP_036368509.1"; exon_number "48";
NC_043019.1	Gnomon	CDS	26226799	26227354	.	-	0	gene_id "LOC115223431"; db_xref "GeneID:115223431"; gbkey "CDS"; gene "LOC115223431"; ID ""; gene_name "LOC115223431"; transcript_id "XM_036512616.1"; product "E3 ubiquitin-protein ligase HUWE1 isoform X5"; protein_id "XP_036368509.1"; exon_number "47";
NC_043019.1	Gnomon	CDS	26228473	26228676	.	-	0	gene_id "LOC115223431"; db_xref "GeneID:115223431"; gbkey "CDS"; gene "LOC115223431"; ID ""; gene_name "LOC115223431"; transcript_id "XM_036512616.1"; product "E3 ubiquitin-protein ligase HUWE1 isoform X5"; protein_id "XP_036368509.1"; exon_number "46";
NC_043019.1	Gnomon	CDS	26230653	26230768	.	-	2	gene_id "LOC115223431"; db_xref "GeneID:115223431"; gbkey "CDS"; gene "LOC115223431"; ID ""; gene_name "LOC115223431"; transcript_id "XM_036512616.1"; product "E3 ubiquitin-protein ligase HUWE1 isoform X5"; protein_id "XP_036368509.1"; exon_number "45";
NC_043019.1	Gnomon	CDS	26231902	26232093	.	-	2	gene_id "LOC115223431"; db_xref "GeneID:115223431"; gbkey "CDS"; gene "LOC115223431"; ID ""; gene_name "LOC115223431"; transcript_id "XM_036512616.1"; product "E3 ubiquitin-protein ligase HUWE1 isoform X5"; protein_id "XP_036368509.1"; exon_number "44";
NC_043019.1	Gnomon	CDS	26233489	26233675	.	-	0	gene_id "LOC115223431"; db_xref "GeneID:115223431"; gbkey "CDS"; gene "LOC115223431"; ID ""; gene_name "LOC115223431"; transcript_id "XM_036512616.1"; product "E3 ubiquitin-protein ligase HUWE1 isoform X5"; protein_id "XP_036368509.1"; exon_number "43";
NC_043019.1	Gnomon	CDS	26234554	26234794	.	-	1	gene_id "LOC115223431"; db_xref "GeneID:115223431"; gbkey "CDS"; gene "LOC115223431"; ID ""; gene_name "LOC115223431"; transcript_id "XM_036512616.1"; product "E3 ubiquitin-protein ligase HUWE1 isoform X5"; protein_id "XP_036368509.1"; exon_number "42";
NC_043019.1	Gnomon	CDS	26236021	26236249	.	-	2	gene_id "LOC115223431"; db_xref "GeneID:115223431"; gbkey "CDS"; gene "LOC115223431"; ID ""; gene_name "LOC115223431"; transcript_id "XM_036512616.1"; product "E3 ubiquitin-protein ligase HUWE1 isoform X5"; protein_id "XP_036368509.1"; exon_number "41";
NC_043019.1	Gnomon	CDS	26236732	26236846	.	-	0	gene_id "LOC115223431"; db_xref "GeneID:115223431"; gbkey "CDS"; gene "LOC115223431"; ID ""; gene_name "LOC115223431"; transcript_id "XM_036512616.1"; product "E3 ubiquitin-protein ligase HUWE1 isoform X5"; protein_id "XP_036368509.1"; exon_number "40";
NC_043019.1	Gnomon	CDS	26238443	26238494	.	-	1	gene_id "LOC115223431"; db_xref "GeneID:115223431"; gbkey "CDS"; gene "LOC115223431"; ID ""; gene_name "LOC115223431"; transcript_id "XM_036512616.1"; product "E3 ubiquitin-protein ligase HUWE1 isoform X5"; protein_id "XP_036368509.1"; exon_number "39";
NC_043019.1	Gnomon	CDS	26238978	26239093	.	-	0	gene_id "LOC115223431"; db_xref "GeneID:115223431"; gbkey "CDS"; gene "LOC115223431"; ID ""; gene_name "LOC115223431"; transcript_id "XM_036512616.1"; product "E3 ubiquitin-protein ligase HUWE1 isoform X5"; protein_id "XP_036368509.1"; exon_number "38";
NC_043019.1	Gnomon	CDS	26239278	26239365	.	-	1	gene_id "LOC115223431"; db_xref "GeneID:115223431"; gbkey "CDS"; gene "LOC115223431"; ID ""; gene_name "LOC115223431"; transcript_id "XM_036512616.1"; product "E3 ubiquitin-protein ligase HUWE1 isoform X5"; protein_id "XP_036368509.1"; exon_number "37";
NC_043019.1	Gnomon	CDS	26240266	26240384	.	-	0	gene_id "LOC115223431"; db_xref "GeneID:115223431"; gbkey "CDS"; gene "LOC115223431"; ID ""; gene_name "LOC115223431"; transcript_id "XM_036512616.1"; product "E3 ubiquitin-protein ligase HUWE1 isoform X5"; protein_id "XP_036368509.1"; exon_number "36";
NC_043019.1	Gnomon	CDS	26240969	26241109	.	-	0	gene_id "LOC115223431"; db_xref "GeneID:115223431"; gbkey "CDS"; gene "LOC115223431"; ID ""; gene_name "LOC115223431"; transcript_id "XM_036512616.1"; product "E3 ubiquitin-protein ligase HUWE1 isoform X5"; protein_id "XP_036368509.1"; exon_number "35";
NC_043019.1	Gnomon	CDS	26241627	26241866	.	-	0	gene_id "LOC115223431"; db_xref "GeneID:115223431"; gbkey "CDS"; gene "LOC115223431"; ID ""; gene_name "LOC115223431"; transcript_id "XM_036512616.1"; product "E3 ubiquitin-protein ligase HUWE1 isoform X5"; protein_id "XP_036368509.1"; exon_number "34";
NC_043019.1	Gnomon	CDS	26243252	26243344	.	-	0	gene_id "LOC115223431"; db_xref "GeneID:115223431"; gbkey "CDS"; gene "LOC115223431"; ID ""; gene_name "LOC115223431"; transcript_id "XM_036512616.1"; product "E3 ubiquitin-protein ligase HUWE1 isoform X5"; protein_id "XP_036368509.1"; exon_number "33";
NC_043019.1	Gnomon	CDS	26244215	26244355	.	-	0	gene_id "LOC115223431"; db_xref "GeneID:115223431"; gbkey "CDS"; gene "LOC115223431"; ID ""; gene_name "LOC115223431"; transcript_id "XM_036512616.1"; product "E3 ubiquitin-protein ligase HUWE1 isoform X5"; protein_id "XP_036368509.1"; exon_number "32";
NC_043019.1	Gnomon	CDS	26245958	26246068	.	-	0	gene_id "LOC115223431"; db_xref "GeneID:115223431"; gbkey "CDS"; gene "LOC115223431"; ID ""; gene_name "LOC115223431"; transcript_id "XM_036512616.1"; product "E3 ubiquitin-protein ligase HUWE1 isoform X5"; protein_id "XP_036368509.1"; exon_number "31";
NC_043019.1	Gnomon	CDS	26246888	26247010	.	-	0	gene_id "LOC115223431"; db_xref "GeneID:115223431"; gbkey "CDS"; gene "LOC115223431"; ID ""; gene_name "LOC115223431"; transcript_id "XM_036512616.1"; product "E3 ubiquitin-protein ligase HUWE1 isoform X5"; protein_id "XP_036368509.1"; exon_number "30";
NC_043019.1	Gnomon	CDS	26247133	26247290	.	-	2	gene_id "LOC115223431"; db_xref "GeneID:115223431"; gbkey "CDS"; gene "LOC115223431"; ID ""; gene_name "LOC115223431"; transcript_id "XM_036512616.1"; product "E3 ubiquitin-protein ligase HUWE1 isoform X5"; protein_id "XP_036368509.1"; exon_number "29";
NC_043019.1	Gnomon	CDS	26248561	26248634	.	-	1	gene_id "LOC115223431"; db_xref "GeneID:115223431"; gbkey "CDS"; gene "LOC115223431"; ID ""; gene_name "LOC115223431"; transcript_id "XM_036512616.1"; product "E3 ubiquitin-protein ligase HUWE1 isoform X5"; protein_id "XP_036368509.1"; exon_number "28";
NC_043019.1	Gnomon	CDS	26249378	26250180	.	-	0	gene_id "LOC115223431"; db_xref "GeneID:115223431"; gbkey "CDS"; gene "LOC115223431"; ID ""; gene_name "LOC115223431"; transcript_id "XM_036512616.1"; product "E3 ubiquitin-protein ligase HUWE1 isoform X5"; protein_id "XP_036368509.1"; exon_number "27";
NC_043019.1	Gnomon	CDS	26251205	26251450	.	-	0	gene_id "LOC115223431"; db_xref "GeneID:115223431"; gbkey "CDS"; gene "LOC115223431"; ID ""; gene_name "LOC115223431"; transcript_id "XM_036512616.1"; product "E3 ubiquitin-protein ligase HUWE1 isoform X5"; protein_id "XP_036368509.1"; exon_number "26";
NC_043019.1	Gnomon	CDS	26252625	26252801	.	-	0	gene_id "LOC115223431"; db_xref "GeneID:115223431"; gbkey "CDS"; gene "LOC115223431"; ID ""; gene_name "LOC115223431"; transcript_id "XM_036512616.1"; product "E3 ubiquitin-protein ligase HUWE1 isoform X5"; protein_id "XP_036368509.1"; exon_number "25";
NC_043019.1	Gnomon	CDS	26252979	26253030	.	-	1	gene_id "LOC115223431"; db_xref "GeneID:115223431"; gbkey "CDS"; gene "LOC115223431"; ID ""; gene_name "LOC115223431"; transcript_id "XM_036512616.1"; product "E3 ubiquitin-protein ligase HUWE1 isoform X5"; protein_id "XP_036368509.1"; exon_number "24";
NC_043019.1	Gnomon	CDS	26254032	26254246	.	-	0	gene_id "LOC115223431"; db_xref "GeneID:115223431"; gbkey "CDS"; gene "LOC115223431"; ID ""; gene_name "LOC115223431"; transcript_id "XM_036512616.1"; product "E3 ubiquitin-protein ligase HUWE1 isoform X5"; protein_id "XP_036368509.1"; exon_number "23";
NC_043019.1	Gnomon	CDS	26254438	26254529	.	-	2	gene_id "LOC115223431"; db_xref "GeneID:115223431"; gbkey "CDS"; gene "LOC115223431"; ID ""; gene_name "LOC115223431"; transcript_id "XM_036512616.1"; product "E3 ubiquitin-protein ligase HUWE1 isoform X5"; protein_id "XP_036368509.1"; exon_number "22";
NC_043019.1	Gnomon	CDS	26254695	26254872	.	-	0	gene_id "LOC115223431"; db_xref "GeneID:115223431"; gbkey "CDS"; gene "LOC115223431"; ID ""; gene_name "LOC115223431"; transcript_id "XM_036512616.1"; product "E3 ubiquitin-protein ligase HUWE1 isoform X5"; protein_id "XP_036368509.1"; exon_number "21";
NC_043019.1	Gnomon	CDS	26256938	26257044	.	-	2	gene_id "LOC115223431"; db_xref "GeneID:115223431"; gbkey "CDS"; gene "LOC115223431"; ID ""; gene_name "LOC115223431"; transcript_id "XM_036512616.1"; product "E3 ubiquitin-protein ligase HUWE1 isoform X5"; protein_id "XP_036368509.1"; exon_number "20";
NC_043019.1	Gnomon	CDS	26257160	26257240	.	-	2	gene_id "LOC115223431"; db_xref "GeneID:115223431"; gbkey "CDS"; gene "LOC115223431"; ID ""; gene_name "LOC115223431"; transcript_id "XM_036512616.1"; product "E3 ubiquitin-protein ligase HUWE1 isoform X5"; protein_id "XP_036368509.1"; exon_number "19";
NC_043019.1	Gnomon	CDS	26258651	26258752	.	-	2	gene_id "LOC115223431"; db_xref "GeneID:115223431"; gbkey "CDS"; gene "LOC115223431"; ID ""; gene_name "LOC115223431"; transcript_id "XM_036512616.1"; product "E3 ubiquitin-protein ligase HUWE1 isoform X5"; protein_id "XP_036368509.1"; exon_number "18";
NC_043019.1	Gnomon	CDS	26259006	26259201	.	-	0	gene_id "LOC115223431"; db_xref "GeneID:115223431"; gbkey "CDS"; gene "LOC115223431"; ID ""; gene_name "LOC115223431"; transcript_id "XM_036512616.1"; product "E3 ubiquitin-protein ligase HUWE1 isoform X5"; protein_id "XP_036368509.1"; exon_number "17";
NC_043019.1	Gnomon	CDS	26259664	26259765	.	-	0	gene_id "LOC115223431"; db_xref "GeneID:115223431"; gbkey "CDS"; gene "LOC115223431"; ID ""; gene_name "LOC115223431"; transcript_id "XM_036512616.1"; product "E3 ubiquitin-protein ligase HUWE1 isoform X5"; protein_id "XP_036368509.1"; exon_number "16";
NC_043019.1	Gnomon	CDS	26260132	26260217	.	-	2	gene_id "LOC115223431"; db_xref "GeneID:115223431"; gbkey "CDS"; gene "LOC115223431"; ID ""; gene_name "LOC115223431"; transcript_id "XM_036512616.1"; product "E3 ubiquitin-protein ligase HUWE1 isoform X5"; protein_id "XP_036368509.1"; exon_number "15";
NC_043019.1	Gnomon	CDS	26261340	26261420	.	-	2	gene_id "LOC115223431"; db_xref "GeneID:115223431"; gbkey "CDS"; gene "LOC115223431"; ID ""; gene_name "LOC115223431"; transcript_id "XM_036512616.1"; product "E3 ubiquitin-protein ligase HUWE1 isoform X5"; protein_id "XP_036368509.1"; exon_number "14";
NC_043019.1	Gnomon	CDS	26262219	26262307	.	-	1	gene_id "LOC115223431"; db_xref "GeneID:115223431"; gbkey "CDS"; gene "LOC115223431"; ID ""; gene_name "LOC115223431"; transcript_id "XM_036512616.1"; product "E3 ubiquitin-protein ligase HUWE1 isoform X5"; protein_id "XP_036368509.1"; exon_number "13";
NC_043019.1	Gnomon	CDS	26264244	26264305	.	-	0	gene_id "LOC115223431"; db_xref "GeneID:115223431"; gbkey "CDS"; gene "LOC115223431"; ID ""; gene_name "LOC115223431"; transcript_id "XM_036512616.1"; product "E3 ubiquitin-protein ligase HUWE1 isoform X5"; protein_id "XP_036368509.1"; exon_number "12";
NC_043019.1	Gnomon	CDS	26265974	26266074	.	-	2	gene_id "LOC115223431"; db_xref "GeneID:115223431"; gbkey "CDS"; gene "LOC115223431"; ID ""; gene_name "LOC115223431"; transcript_id "XM_036512616.1"; product "E3 ubiquitin-protein ligase HUWE1 isoform X5"; protein_id "XP_036368509.1"; exon_number "11";
NC_043019.1	Gnomon	CDS	26266271	26266370	.	-	0	gene_id "LOC115223431"; db_xref "GeneID:115223431"; gbkey "CDS"; gene "LOC115223431"; ID ""; gene_name "LOC115223431"; transcript_id "XM_036512616.1"; product "E3 ubiquitin-protein ligase HUWE1 isoform X5"; protein_id "XP_036368509.1"; exon_number "10";
NC_043019.1	Gnomon	CDS	26267028	26267144	.	-	0	gene_id "LOC115223431"; db_xref "GeneID:115223431"; gbkey "CDS"; gene "LOC115223431"; ID ""; gene_name "LOC115223431"; transcript_id "XM_036512616.1"; product "E3 ubiquitin-protein ligase HUWE1 isoform X5"; protein_id "XP_036368509.1"; exon_number "9";
NC_043019.1	Gnomon	CDS	26267852	26267926	.	-	0	gene_id "LOC115223431"; db_xref "GeneID:115223431"; gbkey "CDS"; gene "LOC115223431"; ID ""; gene_name "LOC115223431"; transcript_id "XM_036512616.1"; product "E3 ubiquitin-protein ligase HUWE1 isoform X5"; protein_id "XP_036368509.1"; exon_number "8";
NC_043019.1	Gnomon	CDS	26271023	26271085	.	-	0	gene_id "LOC115223431"; db_xref "GeneID:115223431"; gbkey "CDS"; gene "LOC115223431"; ID ""; gene_name "LOC115223431"; transcript_id "XM_036512616.1"; product "E3 ubiquitin-protein ligase HUWE1 isoform X5"; protein_id "XP_036368509.1"; exon_number "7";
NC_043019.1	Gnomon	CDS	26272476	26272554	.	-	1	gene_id "LOC115223431"; db_xref "GeneID:115223431"; gbkey "CDS"; gene "LOC115223431"; ID ""; gene_name "LOC115223431"; transcript_id "XM_036512616.1"; product "E3 ubiquitin-protein ligase HUWE1 isoform X5"; protein_id "XP_036368509.1"; exon_number "6";
NC_043019.1	Gnomon	CDS	26273528	26273688	.	-	0	gene_id "LOC115223431"; db_xref "GeneID:115223431"; gbkey "CDS"; gene "LOC115223431"; ID ""; gene_name "LOC115223431"; transcript_id "XM_036512616.1"; product "E3 ubiquitin-protein ligase HUWE1 isoform X5"; protein_id "XP_036368509.1"; exon_number "5";
NC_043019.1	Gnomon	CDS	26275875	26275994	.	-	0	gene_id "LOC115223431"; db_xref "GeneID:115223431"; gbkey "CDS"; gene "LOC115223431"; ID ""; gene_name "LOC115223431"; transcript_id "XM_036512616.1"; product "E3 ubiquitin-protein ligase HUWE1 isoform X5"; protein_id "XP_036368509.1"; exon_number "4";
NC_043019.1	Gnomon	CDS	26279578	26279676	.	-	0	gene_id "LOC115223431"; db_xref "GeneID:115223431"; gbkey "CDS"; gene "LOC115223431"; ID ""; gene_name "LOC115223431"; transcript_id "XM_036512616.1"; product "E3 ubiquitin-protein ligase HUWE1 isoform X5"; protein_id "XP_036368509.1"; exon_number "3";
NC_043019.1	Gnomon	CDS	26292751	26292795	.	-	0	gene_id "LOC115223431"; db_xref "GeneID:115223431"; gbkey "CDS"; gene "LOC115223431"; ID ""; gene_name "LOC115223431"; transcript_id "XM_036512616.1"; product "E3 ubiquitin-protein ligase HUWE1 isoform X5"; protein_id "XP_036368509.1"; exon_number "2";
NC_043019.1	Gnomon	exon	26171044	26171195	.	-	.	gene_id "LOC115223431"; db_xref "GeneID:115223431"; gbkey "mRNA"; gene "LOC115223431"; ID ""; gene_name "LOC115223431"; transcript_id "XM_036512616.1"; product "E3 ubiquitin-protein ligase HUWE1, transcript variant X5"; exon_number "78"; model_evidence "Supporting evidence includes similarity to: 2 Proteins, and 100% coverage of the annotated genomic feature by RNAseq alignments, including 22 samples with support for all annotated introns";
NC_043019.1	Gnomon	exon	26172984	26173174	.	-	.	gene_id "LOC115223431"; db_xref "GeneID:115223431"; gbkey "mRNA"; gene "LOC115223431"; ID ""; gene_name "LOC115223431"; transcript_id "XM_036512616.1"; product "E3 ubiquitin-protein ligase HUWE1, transcript variant X5"; exon_number "77"; model_evidence "Supporting evidence includes similarity to: 2 Proteins, and 100% coverage of the annotated genomic feature by RNAseq alignments, including 22 samples with support for all annotated introns";
NC_043019.1	Gnomon	exon	26176327	26176626	.	-	.	gene_id "LOC115223431"; db_xref "GeneID:115223431"; gbkey "mRNA"; gene "LOC115223431"; ID ""; gene_name "LOC115223431"; transcript_id "XM_036512616.1"; product "E3 ubiquitin-protein ligase HUWE1, transcript variant X5"; exon_number "76"; model_evidence "Supporting evidence includes similarity to: 2 Proteins, and 100% coverage of the annotated genomic feature by RNAseq alignments, including 22 samples with support for all annotated introns";
NC_043019.1	Gnomon	exon	26178111	26178216	.	-	.	gene_id "LOC115223431"; db_xref "GeneID:115223431"; gbkey "mRNA"; gene "LOC115223431"; ID ""; gene_name "LOC115223431"; transcript_id "XM_036512616.1"; product "E3 ubiquitin-protein ligase HUWE1, transcript variant X5"; exon_number "75"; model_evidence "Supporting evidence includes similarity to: 2 Proteins, and 100% coverage of the annotated genomic feature by RNAseq alignments, including 22 samples with support for all annotated introns";
NC_043019.1	Gnomon	exon	26178886	26179156	.	-	.	gene_id "LOC115223431"; db_xref "GeneID:115223431"; gbkey "mRNA"; gene "LOC115223431"; ID ""; gene_name "LOC115223431"; transcript_id "XM_036512616.1"; product "E3 ubiquitin-protein ligase HUWE1, transcript variant X5"; exon_number "74"; model_evidence "Supporting evidence includes similarity to: 2 Proteins, and 100% coverage of the annotated genomic feature by RNAseq alignments, including 22 samples with support for all annotated introns";
NC_043019.1	Gnomon	exon	26180117	26180392	.	-	.	gene_id "LOC115223431"; db_xref "GeneID:115223431"; gbkey "mRNA"; gene "LOC115223431"; ID ""; gene_name "LOC115223431"; transcript_id "XM_036512616.1"; product "E3 ubiquitin-protein ligase HUWE1, transcript variant X5"; exon_number "73"; model_evidence "Supporting evidence includes similarity to: 2 Proteins, and 100% coverage of the annotated genomic feature by RNAseq alignments, including 22 samples with support for all annotated introns";
NC_043019.1	Gnomon	exon	26181555	26181761	.	-	.	gene_id "LOC115223431"; db_xref "GeneID:115223431"; gbkey "mRNA"; gene "LOC115223431"; ID ""; gene_name "LOC115223431"; transcript_id "XM_036512616.1"; product "E3 ubiquitin-protein ligase HUWE1, transcript variant X5"; exon_number "72"; model_evidence "Supporting evidence includes similarity to: 2 Proteins, and 100% coverage of the annotated genomic feature by RNAseq alignments, including 22 samples with support for all annotated introns";
NC_043019.1	Gnomon	exon	26183733	26183924	.	-	.	gene_id "LOC115223431"; db_xref "GeneID:115223431"; gbkey "mRNA"; gene "LOC115223431"; ID ""; gene_name "LOC115223431"; transcript_id "XM_036512616.1"; product "E3 ubiquitin-protein ligase HUWE1, transcript variant X5"; exon_number "71"; model_evidence "Supporting evidence includes similarity to: 2 Proteins, and 100% coverage of the annotated genomic feature by RNAseq alignments, including 22 samples with support for all annotated introns";
NC_043019.1	Gnomon	exon	26185756	26186055	.	-	.	gene_id "LOC115223431"; db_xref "GeneID:115223431"; gbkey "mRNA"; gene "LOC115223431"; ID ""; gene_name "LOC115223431"; transcript_id "XM_036512616.1"; product "E3 ubiquitin-protein ligase HUWE1, transcript variant X5"; exon_number "70"; model_evidence "Supporting evidence includes similarity to: 2 Proteins, and 100% coverage of the annotated genomic feature by RNAseq alignments, including 22 samples with support for all annotated introns";
NC_043019.1	Gnomon	exon	26186618	26186811	.	-	.	gene_id "LOC115223431"; db_xref "GeneID:115223431"; gbkey "mRNA"; gene "LOC115223431"; ID ""; gene_name "LOC115223431"; transcript_id "XM_036512616.1"; product "E3 ubiquitin-protein ligase HUWE1, transcript variant X5"; exon_number "69"; model_evidence "Supporting evidence includes similarity to: 2 Proteins, and 100% coverage of the annotated genomic feature by RNAseq alignments, including 22 samples with support for all annotated introns";
NC_043019.1	Gnomon	exon	26189530	26189634	.	-	.	gene_id "LOC115223431"; db_xref "GeneID:115223431"; gbkey "mRNA"; gene "LOC115223431"; ID ""; gene_name "LOC115223431"; transcript_id "XM_036512616.1"; product "E3 ubiquitin-protein ligase HUWE1, transcript variant X5"; exon_number "68"; model_evidence "Supporting evidence includes similarity to: 2 Proteins, and 100% coverage of the annotated genomic feature by RNAseq alignments, including 22 samples with support for all annotated introns";
NC_043019.1	Gnomon	exon	26191549	26191706	.	-	.	gene_id "LOC115223431"; db_xref "GeneID:115223431"; gbkey "mRNA"; gene "LOC115223431"; ID ""; gene_name "LOC115223431"; transcript_id "XM_036512616.1"; product "E3 ubiquitin-protein ligase HUWE1, transcript variant X5"; exon_number "67"; model_evidence "Supporting evidence includes similarity to: 2 Proteins, and 100% coverage of the annotated genomic feature by RNAseq alignments, including 22 samples with support for all annotated introns";
NC_043019.1	Gnomon	exon	26194793	26194863	.	-	.	gene_id "LOC115223431"; db_xref "GeneID:115223431"; gbkey "mRNA"; gene "LOC115223431"; ID ""; gene_name "LOC115223431"; transcript_id "XM_036512616.1"; product "E3 ubiquitin-protein ligase HUWE1, transcript variant X5"; exon_number "66"; model_evidence "Supporting evidence includes similarity to: 2 Proteins, and 100% coverage of the annotated genomic feature by RNAseq alignments, including 22 samples with support for all annotated introns";
NC_043019.1	Gnomon	exon	26198185	26199465	.	-	.	gene_id "LOC115223431"; db_xref "GeneID:115223431"; gbkey "mRNA"; gene "LOC115223431"; ID ""; gene_name "LOC115223431"; transcript_id "XM_036512616.1"; product "E3 ubiquitin-protein ligase HUWE1, transcript variant X5"; exon_number "65"; model_evidence "Supporting evidence includes similarity to: 2 Proteins, and 100% coverage of the annotated genomic feature by RNAseq alignments, including 22 samples with support for all annotated introns";
NC_043019.1	Gnomon	exon	26199878	26200169	.	-	.	gene_id "LOC115223431"; db_xref "GeneID:115223431"; gbkey "mRNA"; gene "LOC115223431"; ID ""; gene_name "LOC115223431"; transcript_id "XM_036512616.1"; product "E3 ubiquitin-protein ligase HUWE1, transcript variant X5"; exon_number "64"; model_evidence "Supporting evidence includes similarity to: 2 Proteins, and 100% coverage of the annotated genomic feature by RNAseq alignments, including 22 samples with support for all annotated introns";
NC_043019.1	Gnomon	exon	26201431	26201636	.	-	.	gene_id "LOC115223431"; db_xref "GeneID:115223431"; gbkey "mRNA"; gene "LOC115223431"; ID ""; gene_name "LOC115223431"; transcript_id "XM_036512616.1"; product "E3 ubiquitin-protein ligase HUWE1, transcript variant X5"; exon_number "63"; model_evidence "Supporting evidence includes similarity to: 2 Proteins, and 100% coverage of the annotated genomic feature by RNAseq alignments, including 22 samples with support for all annotated introns";
NC_043019.1	Gnomon	exon	26202759	26202910	.	-	.	gene_id "LOC115223431"; db_xref "GeneID:115223431"; gbkey "mRNA"; gene "LOC115223431"; ID ""; gene_name "LOC115223431"; transcript_id "XM_036512616.1"; product "E3 ubiquitin-protein ligase HUWE1, transcript variant X5"; exon_number "62"; model_evidence "Supporting evidence includes similarity to: 2 Proteins, and 100% coverage of the annotated genomic feature by RNAseq alignments, including 22 samples with support for all annotated introns";
NC_043019.1	Gnomon	exon	26203058	26203139	.	-	.	gene_id "LOC115223431"; db_xref "GeneID:115223431"; gbkey "mRNA"; gene "LOC115223431"; ID ""; gene_name "LOC115223431"; transcript_id "XM_036512616.1"; product "E3 ubiquitin-protein ligase HUWE1, transcript variant X5"; exon_number "61"; model_evidence "Supporting evidence includes similarity to: 2 Proteins, and 100% coverage of the annotated genomic feature by RNAseq alignments, including 22 samples with support for all annotated introns";
NC_043019.1	Gnomon	exon	26204325	26204674	.	-	.	gene_id "LOC115223431"; db_xref "GeneID:115223431"; gbkey "mRNA"; gene "LOC115223431"; ID ""; gene_name "LOC115223431"; transcript_id "XM_036512616.1"; product "E3 ubiquitin-protein ligase HUWE1, transcript variant X5"; exon_number "60"; model_evidence "Supporting evidence includes similarity to: 2 Proteins, and 100% coverage of the annotated genomic feature by RNAseq alignments, including 22 samples with support for all annotated introns";
NC_043019.1	Gnomon	exon	26205937	26206237	.	-	.	gene_id "LOC115223431"; db_xref "GeneID:115223431"; gbkey "mRNA"; gene "LOC115223431"; ID ""; gene_name "LOC115223431"; transcript_id "XM_036512616.1"; product "E3 ubiquitin-protein ligase HUWE1, transcript variant X5"; exon_number "59"; model_evidence "Supporting evidence includes similarity to: 2 Proteins, and 100% coverage of the annotated genomic feature by RNAseq alignments, including 22 samples with support for all annotated introns";
NC_043019.1	Gnomon	exon	26207981	26208086	.	-	.	gene_id "LOC115223431"; db_xref "GeneID:115223431"; gbkey "mRNA"; gene "LOC115223431"; ID ""; gene_name "LOC115223431"; transcript_id "XM_036512616.1"; product "E3 ubiquitin-protein ligase HUWE1, transcript variant X5"; exon_number "58"; model_evidence "Supporting evidence includes similarity to: 2 Proteins, and 100% coverage of the annotated genomic feature by RNAseq alignments, including 22 samples with support for all annotated introns";
NC_043019.1	Gnomon	exon	26209386	26209576	.	-	.	gene_id "LOC115223431"; db_xref "GeneID:115223431"; gbkey "mRNA"; gene "LOC115223431"; ID ""; gene_name "LOC115223431"; transcript_id "XM_036512616.1"; product "E3 ubiquitin-protein ligase HUWE1, transcript variant X5"; exon_number "57"; model_evidence "Supporting evidence includes similarity to: 2 Proteins, and 100% coverage of the annotated genomic feature by RNAseq alignments, including 22 samples with support for all annotated introns";
NC_043019.1	Gnomon	exon	26210491	26210614	.	-	.	gene_id "LOC115223431"; db_xref "GeneID:115223431"; gbkey "mRNA"; gene "LOC115223431"; ID ""; gene_name "LOC115223431"; transcript_id "XM_036512616.1"; product "E3 ubiquitin-protein ligase HUWE1, transcript variant X5"; exon_number "56"; model_evidence "Supporting evidence includes similarity to: 2 Proteins, and 100% coverage of the annotated genomic feature by RNAseq alignments, including 22 samples with support for all annotated introns";
NC_043019.1	Gnomon	exon	26211795	26211936	.	-	.	gene_id "LOC115223431"; db_xref "GeneID:115223431"; gbkey "mRNA"; gene "LOC115223431"; ID ""; gene_name "LOC115223431"; transcript_id "XM_036512616.1"; product "E3 ubiquitin-protein ligase HUWE1, transcript variant X5"; exon_number "55"; model_evidence "Supporting evidence includes similarity to: 2 Proteins, and 100% coverage of the annotated genomic feature by RNAseq alignments, including 22 samples with support for all annotated introns";
NC_043019.1	Gnomon	exon	26213433	26213646	.	-	.	gene_id "LOC115223431"; db_xref "GeneID:115223431"; gbkey "mRNA"; gene "LOC115223431"; ID ""; gene_name "LOC115223431"; transcript_id "XM_036512616.1"; product "E3 ubiquitin-protein ligase HUWE1, transcript variant X5"; exon_number "54"; model_evidence "Supporting evidence includes similarity to: 2 Proteins, and 100% coverage of the annotated genomic feature by RNAseq alignments, including 22 samples with support for all annotated introns";
NC_043019.1	Gnomon	exon	26215573	26215698	.	-	.	gene_id "LOC115223431"; db_xref "GeneID:115223431"; gbkey "mRNA"; gene "LOC115223431"; ID ""; gene_name "LOC115223431"; transcript_id "XM_036512616.1"; product "E3 ubiquitin-protein ligase HUWE1, transcript variant X5"; exon_number "53"; model_evidence "Supporting evidence includes similarity to: 2 Proteins, and 100% coverage of the annotated genomic feature by RNAseq alignments, including 22 samples with support for all annotated introns";
NC_043019.1	Gnomon	exon	26217254	26217380	.	-	.	gene_id "LOC115223431"; db_xref "GeneID:115223431"; gbkey "mRNA"; gene "LOC115223431"; ID ""; gene_name "LOC115223431"; transcript_id "XM_036512616.1"; product "E3 ubiquitin-protein ligase HUWE1, transcript variant X5"; exon_number "52"; model_evidence "Supporting evidence includes similarity to: 2 Proteins, and 100% coverage of the annotated genomic feature by RNAseq alignments, including 22 samples with support for all annotated introns";
NC_043019.1	Gnomon	exon	26218644	26218756	.	-	.	gene_id "LOC115223431"; db_xref "GeneID:115223431"; gbkey "mRNA"; gene "LOC115223431"; ID ""; gene_name "LOC115223431"; transcript_id "XM_036512616.1"; product "E3 ubiquitin-protein ligase HUWE1, transcript variant X5"; exon_number "51"; model_evidence "Supporting evidence includes similarity to: 2 Proteins, and 100% coverage of the annotated genomic feature by RNAseq alignments, including 22 samples with support for all annotated introns";
NC_043019.1	Gnomon	exon	26221335	26221457	.	-	.	gene_id "LOC115223431"; db_xref "GeneID:115223431"; gbkey "mRNA"; gene "LOC115223431"; ID ""; gene_name "LOC115223431"; transcript_id "XM_036512616.1"; product "E3 ubiquitin-protein ligase HUWE1, transcript variant X5"; exon_number "50"; model_evidence "Supporting evidence includes similarity to: 2 Proteins, and 100% coverage of the annotated genomic feature by RNAseq alignments, including 22 samples with support for all annotated introns";
NC_043019.1	Gnomon	exon	26221680	26221779	.	-	.	gene_id "LOC115223431"; db_xref "GeneID:115223431"; gbkey "mRNA"; gene "LOC115223431"; ID ""; gene_name "LOC115223431"; transcript_id "XM_036512616.1"; product "E3 ubiquitin-protein ligase HUWE1, transcript variant X5"; exon_number "49"; model_evidence "Supporting evidence includes similarity to: 2 Proteins, and 100% coverage of the annotated genomic feature by RNAseq alignments, including 22 samples with support for all annotated introns";
NC_043019.1	Gnomon	exon	26225090	26225229	.	-	.	gene_id "LOC115223431"; db_xref "GeneID:115223431"; gbkey "mRNA"; gene "LOC115223431"; ID ""; gene_name "LOC115223431"; transcript_id "XM_036512616.1"; product "E3 ubiquitin-protein ligase HUWE1, transcript variant X5"; exon_number "48"; model_evidence "Supporting evidence includes similarity to: 2 Proteins, and 100% coverage of the annotated genomic feature by RNAseq alignments, including 22 samples with support for all annotated introns";
NC_043019.1	Gnomon	exon	26226799	26227354	.	-	.	gene_id "LOC115223431"; db_xref "GeneID:115223431"; gbkey "mRNA"; gene "LOC115223431"; ID ""; gene_name "LOC115223431"; transcript_id "XM_036512616.1"; product "E3 ubiquitin-protein ligase HUWE1, transcript variant X5"; exon_number "47"; model_evidence "Supporting evidence includes similarity to: 2 Proteins, and 100% coverage of the annotated genomic feature by RNAseq alignments, including 22 samples with support for all annotated introns";
NC_043019.1	Gnomon	exon	26228473	26228676	.	-	.	gene_id "LOC115223431"; db_xref "GeneID:115223431"; gbkey "mRNA"; gene "LOC115223431"; ID ""; gene_name "LOC115223431"; transcript_id "XM_036512616.1"; product "E3 ubiquitin-protein ligase HUWE1, transcript variant X5"; exon_number "46"; model_evidence "Supporting evidence includes similarity to: 2 Proteins, and 100% coverage of the annotated genomic feature by RNAseq alignments, including 22 samples with support for all annotated introns";
NC_043019.1	Gnomon	exon	26230653	26230768	.	-	.	gene_id "LOC115223431"; db_xref "GeneID:115223431"; gbkey "mRNA"; gene "LOC115223431"; ID ""; gene_name "LOC115223431"; transcript_id "XM_036512616.1"; product "E3 ubiquitin-protein ligase HUWE1, transcript variant X5"; exon_number "45"; model_evidence "Supporting evidence includes similarity to: 2 Proteins, and 100% coverage of the annotated genomic feature by RNAseq alignments, including 22 samples with support for all annotated introns";
NC_043019.1	Gnomon	exon	26231902	26232093	.	-	.	gene_id "LOC115223431"; db_xref "GeneID:115223431"; gbkey "mRNA"; gene "LOC115223431"; ID ""; gene_name "LOC115223431"; transcript_id "XM_036512616.1"; product "E3 ubiquitin-protein ligase HUWE1, transcript variant X5"; exon_number "44"; model_evidence "Supporting evidence includes similarity to: 2 Proteins, and 100% coverage of the annotated genomic feature by RNAseq alignments, including 22 samples with support for all annotated introns";
NC_043019.1	Gnomon	exon	26233489	26233675	.	-	.	gene_id "LOC115223431"; db_xref "GeneID:115223431"; gbkey "mRNA"; gene "LOC115223431"; ID ""; gene_name "LOC115223431"; transcript_id "XM_036512616.1"; product "E3 ubiquitin-protein ligase HUWE1, transcript variant X5"; exon_number "43"; model_evidence "Supporting evidence includes similarity to: 2 Proteins, and 100% coverage of the annotated genomic feature by RNAseq alignments, including 22 samples with support for all annotated introns";
NC_043019.1	Gnomon	exon	26234554	26234794	.	-	.	gene_id "LOC115223431"; db_xref "GeneID:115223431"; gbkey "mRNA"; gene "LOC115223431"; ID ""; gene_name "LOC115223431"; transcript_id "XM_036512616.1"; product "E3 ubiquitin-protein ligase HUWE1, transcript variant X5"; exon_number "42"; model_evidence "Supporting evidence includes similarity to: 2 Proteins, and 100% coverage of the annotated genomic feature by RNAseq alignments, including 22 samples with support for all annotated introns";
NC_043019.1	Gnomon	exon	26236021	26236249	.	-	.	gene_id "LOC115223431"; db_xref "GeneID:115223431"; gbkey "mRNA"; gene "LOC115223431"; ID ""; gene_name "LOC115223431"; transcript_id "XM_036512616.1"; product "E3 ubiquitin-protein ligase HUWE1, transcript variant X5"; exon_number "41"; model_evidence "Supporting evidence includes similarity to: 2 Proteins, and 100% coverage of the annotated genomic feature by RNAseq alignments, including 22 samples with support for all annotated introns";
NC_043019.1	Gnomon	exon	26236732	26236846	.	-	.	gene_id "LOC115223431"; db_xref "GeneID:115223431"; gbkey "mRNA"; gene "LOC115223431"; ID ""; gene_name "LOC115223431"; transcript_id "XM_036512616.1"; product "E3 ubiquitin-protein ligase HUWE1, transcript variant X5"; exon_number "40"; model_evidence "Supporting evidence includes similarity to: 2 Proteins, and 100% coverage of the annotated genomic feature by RNAseq alignments, including 22 samples with support for all annotated introns";
NC_043019.1	Gnomon	exon	26238443	26238494	.	-	.	gene_id "LOC115223431"; db_xref "GeneID:115223431"; gbkey "mRNA"; gene "LOC115223431"; ID ""; gene_name "LOC115223431"; transcript_id "XM_036512616.1"; product "E3 ubiquitin-protein ligase HUWE1, transcript variant X5"; exon_number "39"; model_evidence "Supporting evidence includes similarity to: 2 Proteins, and 100% coverage of the annotated genomic feature by RNAseq alignments, including 22 samples with support for all annotated introns";
NC_043019.1	Gnomon	exon	26238978	26239093	.	-	.	gene_id "LOC115223431"; db_xref "GeneID:115223431"; gbkey "mRNA"; gene "LOC115223431"; ID ""; gene_name "LOC115223431"; transcript_id "XM_036512616.1"; product "E3 ubiquitin-protein ligase HUWE1, transcript variant X5"; exon_number "38"; model_evidence "Supporting evidence includes similarity to: 2 Proteins, and 100% coverage of the annotated genomic feature by RNAseq alignments, including 22 samples with support for all annotated introns";
NC_043019.1	Gnomon	exon	26239278	26239365	.	-	.	gene_id "LOC115223431"; db_xref "GeneID:115223431"; gbkey "mRNA"; gene "LOC115223431"; ID ""; gene_name "LOC115223431"; transcript_id "XM_036512616.1"; product "E3 ubiquitin-protein ligase HUWE1, transcript variant X5"; exon_number "37"; model_evidence "Supporting evidence includes similarity to: 2 Proteins, and 100% coverage of the annotated genomic feature by RNAseq alignments, including 22 samples with support for all annotated introns";
NC_043019.1	Gnomon	exon	26240266	26240384	.	-	.	gene_id "LOC115223431"; db_xref "GeneID:115223431"; gbkey "mRNA"; gene "LOC115223431"; ID ""; gene_name "LOC115223431"; transcript_id "XM_036512616.1"; product "E3 ubiquitin-protein ligase HUWE1, transcript variant X5"; exon_number "36"; model_evidence "Supporting evidence includes similarity to: 2 Proteins, and 100% coverage of the annotated genomic feature by RNAseq alignments, including 22 samples with support for all annotated introns";
NC_043019.1	Gnomon	exon	26240969	26241109	.	-	.	gene_id "LOC115223431"; db_xref "GeneID:115223431"; gbkey "mRNA"; gene "LOC115223431"; ID ""; gene_name "LOC115223431"; transcript_id "XM_036512616.1"; product "E3 ubiquitin-protein ligase HUWE1, transcript variant X5"; exon_number "35"; model_evidence "Supporting evidence includes similarity to: 2 Proteins, and 100% coverage of the annotated genomic feature by RNAseq alignments, including 22 samples with support for all annotated introns";
NC_043019.1	Gnomon	exon	26241627	26241866	.	-	.	gene_id "LOC115223431"; db_xref "GeneID:115223431"; gbkey "mRNA"; gene "LOC115223431"; ID ""; gene_name "LOC115223431"; transcript_id "XM_036512616.1"; product "E3 ubiquitin-protein ligase HUWE1, transcript variant X5"; exon_number "34"; model_evidence "Supporting evidence includes similarity to: 2 Proteins, and 100% coverage of the annotated genomic feature by RNAseq alignments, including 22 samples with support for all annotated introns";
NC_043019.1	Gnomon	exon	26243252	26243344	.	-	.	gene_id "LOC115223431"; db_xref "GeneID:115223431"; gbkey "mRNA"; gene "LOC115223431"; ID ""; gene_name "LOC115223431"; transcript_id "XM_036512616.1"; product "E3 ubiquitin-protein ligase HUWE1, transcript variant X5"; exon_number "33"; model_evidence "Supporting evidence includes similarity to: 2 Proteins, and 100% coverage of the annotated genomic feature by RNAseq alignments, including 22 samples with support for all annotated introns";
NC_043019.1	Gnomon	exon	26244215	26244355	.	-	.	gene_id "LOC115223431"; db_xref "GeneID:115223431"; gbkey "mRNA"; gene "LOC115223431"; ID ""; gene_name "LOC115223431"; transcript_id "XM_036512616.1"; product "E3 ubiquitin-protein ligase HUWE1, transcript variant X5"; exon_number "32"; model_evidence "Supporting evidence includes similarity to: 2 Proteins, and 100% coverage of the annotated genomic feature by RNAseq alignments, including 22 samples with support for all annotated introns";
NC_043019.1	Gnomon	exon	26245958	26246068	.	-	.	gene_id "LOC115223431"; db_xref "GeneID:115223431"; gbkey "mRNA"; gene "LOC115223431"; ID ""; gene_name "LOC115223431"; transcript_id "XM_036512616.1"; product "E3 ubiquitin-protein ligase HUWE1, transcript variant X5"; exon_number "31"; model_evidence "Supporting evidence includes similarity to: 2 Proteins, and 100% coverage of the annotated genomic feature by RNAseq alignments, including 22 samples with support for all annotated introns";
NC_043019.1	Gnomon	exon	26246888	26247010	.	-	.	gene_id "LOC115223431"; db_xref "GeneID:115223431"; gbkey "mRNA"; gene "LOC115223431"; ID ""; gene_name "LOC115223431"; transcript_id "XM_036512616.1"; product "E3 ubiquitin-protein ligase HUWE1, transcript variant X5"; exon_number "30"; model_evidence "Supporting evidence includes similarity to: 2 Proteins, and 100% coverage of the annotated genomic feature by RNAseq alignments, including 22 samples with support for all annotated introns";
NC_043019.1	Gnomon	exon	26247133	26247290	.	-	.	gene_id "LOC115223431"; db_xref "GeneID:115223431"; gbkey "mRNA"; gene "LOC115223431"; ID ""; gene_name "LOC115223431"; transcript_id "XM_036512616.1"; product "E3 ubiquitin-protein ligase HUWE1, transcript variant X5"; exon_number "29"; model_evidence "Supporting evidence includes similarity to: 2 Proteins, and 100% coverage of the annotated genomic feature by RNAseq alignments, including 22 samples with support for all annotated introns";
NC_043019.1	Gnomon	exon	26248561	26248634	.	-	.	gene_id "LOC115223431"; db_xref "GeneID:115223431"; gbkey "mRNA"; gene "LOC115223431"; ID ""; gene_name "LOC115223431"; transcript_id "XM_036512616.1"; product "E3 ubiquitin-protein ligase HUWE1, transcript variant X5"; exon_number "28"; model_evidence "Supporting evidence includes similarity to: 2 Proteins, and 100% coverage of the annotated genomic feature by RNAseq alignments, including 22 samples with support for all annotated introns";
NC_043019.1	Gnomon	exon	26249378	26250180	.	-	.	gene_id "LOC115223431"; db_xref "GeneID:115223431"; gbkey "mRNA"; gene "LOC115223431"; ID ""; gene_name "LOC115223431"; transcript_id "XM_036512616.1"; product "E3 ubiquitin-protein ligase HUWE1, transcript variant X5"; exon_number "27"; model_evidence "Supporting evidence includes similarity to: 2 Proteins, and 100% coverage of the annotated genomic feature by RNAseq alignments, including 22 samples with support for all annotated introns";
NC_043019.1	Gnomon	exon	26251205	26251450	.	-	.	gene_id "LOC115223431"; db_xref "GeneID:115223431"; gbkey "mRNA"; gene "LOC115223431"; ID ""; gene_name "LOC115223431"; transcript_id "XM_036512616.1"; product "E3 ubiquitin-protein ligase HUWE1, transcript variant X5"; exon_number "26"; model_evidence "Supporting evidence includes similarity to: 2 Proteins, and 100% coverage of the annotated genomic feature by RNAseq alignments, including 22 samples with support for all annotated introns";
NC_043019.1	Gnomon	exon	26252625	26252801	.	-	.	gene_id "LOC115223431"; db_xref "GeneID:115223431"; gbkey "mRNA"; gene "LOC115223431"; ID ""; gene_name "LOC115223431"; transcript_id "XM_036512616.1"; product "E3 ubiquitin-protein ligase HUWE1, transcript variant X5"; exon_number "25"; model_evidence "Supporting evidence includes similarity to: 2 Proteins, and 100% coverage of the annotated genomic feature by RNAseq alignments, including 22 samples with support for all annotated introns";
NC_043019.1	Gnomon	exon	26252979	26253030	.	-	.	gene_id "LOC115223431"; db_xref "GeneID:115223431"; gbkey "mRNA"; gene "LOC115223431"; ID ""; gene_name "LOC115223431"; transcript_id "XM_036512616.1"; product "E3 ubiquitin-protein ligase HUWE1, transcript variant X5"; exon_number "24"; model_evidence "Supporting evidence includes similarity to: 2 Proteins, and 100% coverage of the annotated genomic feature by RNAseq alignments, including 22 samples with support for all annotated introns";
NC_043019.1	Gnomon	exon	26254032	26254246	.	-	.	gene_id "LOC115223431"; db_xref "GeneID:115223431"; gbkey "mRNA"; gene "LOC115223431"; ID ""; gene_name "LOC115223431"; transcript_id "XM_036512616.1"; product "E3 ubiquitin-protein ligase HUWE1, transcript variant X5"; exon_number "23"; model_evidence "Supporting evidence includes similarity to: 2 Proteins, and 100% coverage of the annotated genomic feature by RNAseq alignments, including 22 samples with support for all annotated introns";
NC_043019.1	Gnomon	exon	26254438	26254529	.	-	.	gene_id "LOC115223431"; db_xref "GeneID:115223431"; gbkey "mRNA"; gene "LOC115223431"; ID ""; gene_name "LOC115223431"; transcript_id "XM_036512616.1"; product "E3 ubiquitin-protein ligase HUWE1, transcript variant X5"; exon_number "22"; model_evidence "Supporting evidence includes similarity to: 2 Proteins, and 100% coverage of the annotated genomic feature by RNAseq alignments, including 22 samples with support for all annotated introns";
NC_043019.1	Gnomon	exon	26254695	26254872	.	-	.	gene_id "LOC115223431"; db_xref "GeneID:115223431"; gbkey "mRNA"; gene "LOC115223431"; ID ""; gene_name "LOC115223431"; transcript_id "XM_036512616.1"; product "E3 ubiquitin-protein ligase HUWE1, transcript variant X5"; exon_number "21"; model_evidence "Supporting evidence includes similarity to: 2 Proteins, and 100% coverage of the annotated genomic feature by RNAseq alignments, including 22 samples with support for all annotated introns";
NC_043019.1	Gnomon	exon	26256938	26257044	.	-	.	gene_id "LOC115223431"; db_xref "GeneID:115223431"; gbkey "mRNA"; gene "LOC115223431"; ID ""; gene_name "LOC115223431"; transcript_id "XM_036512616.1"; product "E3 ubiquitin-protein ligase HUWE1, transcript variant X5"; exon_number "20"; model_evidence "Supporting evidence includes similarity to: 2 Proteins, and 100% coverage of the annotated genomic feature by RNAseq alignments, including 22 samples with support for all annotated introns";
NC_043019.1	Gnomon	exon	26257160	26257240	.	-	.	gene_id "LOC115223431"; db_xref "GeneID:115223431"; gbkey "mRNA"; gene "LOC115223431"; ID ""; gene_name "LOC115223431"; transcript_id "XM_036512616.1"; product "E3 ubiquitin-protein ligase HUWE1, transcript variant X5"; exon_number "19"; model_evidence "Supporting evidence includes similarity to: 2 Proteins, and 100% coverage of the annotated genomic feature by RNAseq alignments, including 22 samples with support for all annotated introns";
NC_043019.1	Gnomon	exon	26258651	26258752	.	-	.	gene_id "LOC115223431"; db_xref "GeneID:115223431"; gbkey "mRNA"; gene "LOC115223431"; ID ""; gene_name "LOC115223431"; transcript_id "XM_036512616.1"; product "E3 ubiquitin-protein ligase HUWE1, transcript variant X5"; exon_number "18"; model_evidence "Supporting evidence includes similarity to: 2 Proteins, and 100% coverage of the annotated genomic feature by RNAseq alignments, including 22 samples with support for all annotated introns";
NC_043019.1	Gnomon	exon	26259006	26259201	.	-	.	gene_id "LOC115223431"; db_xref "GeneID:115223431"; gbkey "mRNA"; gene "LOC115223431"; ID ""; gene_name "LOC115223431"; transcript_id "XM_036512616.1"; product "E3 ubiquitin-protein ligase HUWE1, transcript variant X5"; exon_number "17"; model_evidence "Supporting evidence includes similarity to: 2 Proteins, and 100% coverage of the annotated genomic feature by RNAseq alignments, including 22 samples with support for all annotated introns";
NC_043019.1	Gnomon	exon	26259664	26259765	.	-	.	gene_id "LOC115223431"; db_xref "GeneID:115223431"; gbkey "mRNA"; gene "LOC115223431"; ID ""; gene_name "LOC115223431"; transcript_id "XM_036512616.1"; product "E3 ubiquitin-protein ligase HUWE1, transcript variant X5"; exon_number "16"; model_evidence "Supporting evidence includes similarity to: 2 Proteins, and 100% coverage of the annotated genomic feature by RNAseq alignments, including 22 samples with support for all annotated introns";
NC_043019.1	Gnomon	exon	26260132	26260217	.	-	.	gene_id "LOC115223431"; db_xref "GeneID:115223431"; gbkey "mRNA"; gene "LOC115223431"; ID ""; gene_name "LOC115223431"; transcript_id "XM_036512616.1"; product "E3 ubiquitin-protein ligase HUWE1, transcript variant X5"; exon_number "15"; model_evidence "Supporting evidence includes similarity to: 2 Proteins, and 100% coverage of the annotated genomic feature by RNAseq alignments, including 22 samples with support for all annotated introns";
NC_043019.1	Gnomon	exon	26261340	26261420	.	-	.	gene_id "LOC115223431"; db_xref "GeneID:115223431"; gbkey "mRNA"; gene "LOC115223431"; ID ""; gene_name "LOC115223431"; transcript_id "XM_036512616.1"; product "E3 ubiquitin-protein ligase HUWE1, transcript variant X5"; exon_number "14"; model_evidence "Supporting evidence includes similarity to: 2 Proteins, and 100% coverage of the annotated genomic feature by RNAseq alignments, including 22 samples with support for all annotated introns";
NC_043019.1	Gnomon	exon	26262219	26262307	.	-	.	gene_id "LOC115223431"; db_xref "GeneID:115223431"; gbkey "mRNA"; gene "LOC115223431"; ID ""; gene_name "LOC115223431"; transcript_id "XM_036512616.1"; product "E3 ubiquitin-protein ligase HUWE1, transcript variant X5"; exon_number "13"; model_evidence "Supporting evidence includes similarity to: 2 Proteins, and 100% coverage of the annotated genomic feature by RNAseq alignments, including 22 samples with support for all annotated introns";
NC_043019.1	Gnomon	exon	26264244	26264305	.	-	.	gene_id "LOC115223431"; db_xref "GeneID:115223431"; gbkey "mRNA"; gene "LOC115223431"; ID ""; gene_name "LOC115223431"; transcript_id "XM_036512616.1"; product "E3 ubiquitin-protein ligase HUWE1, transcript variant X5"; exon_number "12"; model_evidence "Supporting evidence includes similarity to: 2 Proteins, and 100% coverage of the annotated genomic feature by RNAseq alignments, including 22 samples with support for all annotated introns";
NC_043019.1	Gnomon	exon	26265974	26266074	.	-	.	gene_id "LOC115223431"; db_xref "GeneID:115223431"; gbkey "mRNA"; gene "LOC115223431"; ID ""; gene_name "LOC115223431"; transcript_id "XM_036512616.1"; product "E3 ubiquitin-protein ligase HUWE1, transcript variant X5"; exon_number "11"; model_evidence "Supporting evidence includes similarity to: 2 Proteins, and 100% coverage of the annotated genomic feature by RNAseq alignments, including 22 samples with support for all annotated introns";
NC_043019.1	Gnomon	exon	26266271	26266370	.	-	.	gene_id "LOC115223431"; db_xref "GeneID:115223431"; gbkey "mRNA"; gene "LOC115223431"; ID ""; gene_name "LOC115223431"; transcript_id "XM_036512616.1"; product "E3 ubiquitin-protein ligase HUWE1, transcript variant X5"; exon_number "10"; model_evidence "Supporting evidence includes similarity to: 2 Proteins, and 100% coverage of the annotated genomic feature by RNAseq alignments, including 22 samples with support for all annotated introns";
NC_043019.1	Gnomon	exon	26267028	26267144	.	-	.	gene_id "LOC115223431"; db_xref "GeneID:115223431"; gbkey "mRNA"; gene "LOC115223431"; ID ""; gene_name "LOC115223431"; transcript_id "XM_036512616.1"; product "E3 ubiquitin-protein ligase HUWE1, transcript variant X5"; exon_number "9"; model_evidence "Supporting evidence includes similarity to: 2 Proteins, and 100% coverage of the annotated genomic feature by RNAseq alignments, including 22 samples with support for all annotated introns";
NC_043019.1	Gnomon	exon	26267852	26267926	.	-	.	gene_id "LOC115223431"; db_xref "GeneID:115223431"; gbkey "mRNA"; gene "LOC115223431"; ID ""; gene_name "LOC115223431"; transcript_id "XM_036512616.1"; product "E3 ubiquitin-protein ligase HUWE1, transcript variant X5"; exon_number "8"; model_evidence "Supporting evidence includes similarity to: 2 Proteins, and 100% coverage of the annotated genomic feature by RNAseq alignments, including 22 samples with support for all annotated introns";
NC_043019.1	Gnomon	exon	26271023	26271085	.	-	.	gene_id "LOC115223431"; db_xref "GeneID:115223431"; gbkey "mRNA"; gene "LOC115223431"; ID ""; gene_name "LOC115223431"; transcript_id "XM_036512616.1"; product "E3 ubiquitin-protein ligase HUWE1, transcript variant X5"; exon_number "7"; model_evidence "Supporting evidence includes similarity to: 2 Proteins, and 100% coverage of the annotated genomic feature by RNAseq alignments, including 22 samples with support for all annotated introns";
NC_043019.1	Gnomon	exon	26272476	26272554	.	-	.	gene_id "LOC115223431"; db_xref "GeneID:115223431"; gbkey "mRNA"; gene "LOC115223431"; ID ""; gene_name "LOC115223431"; transcript_id "XM_036512616.1"; product "E3 ubiquitin-protein ligase HUWE1, transcript variant X5"; exon_number "6"; model_evidence "Supporting evidence includes similarity to: 2 Proteins, and 100% coverage of the annotated genomic feature by RNAseq alignments, including 22 samples with support for all annotated introns";
NC_043019.1	Gnomon	exon	26273528	26273688	.	-	.	gene_id "LOC115223431"; db_xref "GeneID:115223431"; gbkey "mRNA"; gene "LOC115223431"; ID ""; gene_name "LOC115223431"; transcript_id "XM_036512616.1"; product "E3 ubiquitin-protein ligase HUWE1, transcript variant X5"; exon_number "5"; model_evidence "Supporting evidence includes similarity to: 2 Proteins, and 100% coverage of the annotated genomic feature by RNAseq alignments, including 22 samples with support for all annotated introns";
NC_043019.1	Gnomon	exon	26275875	26275994	.	-	.	gene_id "LOC115223431"; db_xref "GeneID:115223431"; gbkey "mRNA"; gene "LOC115223431"; ID ""; gene_name "LOC115223431"; transcript_id "XM_036512616.1"; product "E3 ubiquitin-protein ligase HUWE1, transcript variant X5"; exon_number "4"; model_evidence "Supporting evidence includes similarity to: 2 Proteins, and 100% coverage of the annotated genomic feature by RNAseq alignments, including 22 samples with support for all annotated introns";
NC_043019.1	Gnomon	exon	26279578	26279676	.	-	.	gene_id "LOC115223431"; db_xref "GeneID:115223431"; gbkey "mRNA"; gene "LOC115223431"; ID ""; gene_name "LOC115223431"; transcript_id "XM_036512616.1"; product "E3 ubiquitin-protein ligase HUWE1, transcript variant X5"; exon_number "3"; model_evidence "Supporting evidence includes similarity to: 2 Proteins, and 100% coverage of the annotated genomic feature by RNAseq alignments, including 22 samples with support for all annotated introns";
NC_043019.1	Gnomon	exon	26292751	26292838	.	-	.	gene_id "LOC115223431"; db_xref "GeneID:115223431"; gbkey "mRNA"; gene "LOC115223431"; ID ""; gene_name "LOC115223431"; transcript_id "XM_036512616.1"; product "E3 ubiquitin-protein ligase HUWE1, transcript variant X5"; exon_number "2"; model_evidence "Supporting evidence includes similarity to: 2 Proteins, and 100% coverage of the annotated genomic feature by RNAseq alignments, including 22 samples with support for all annotated introns";
NC_043019.1	Gnomon	exon	26324781	26325000	.	-	.	gene_id "LOC115223431"; db_xref "GeneID:115223431"; gbkey "mRNA"; gene "LOC115223431"; ID ""; gene_name "LOC115223431"; transcript_id "XM_036512616.1"; product "E3 ubiquitin-protein ligase HUWE1, transcript variant X5"; exon_number "1"; model_evidence "Supporting evidence includes similarity to: 2 Proteins, and 100% coverage of the annotated genomic feature by RNAseq alignments, including 22 samples with support for all annotated introns";
NC_043019.1	Gnomon	start_codon	26292793	26292795	.	-	0	gene_id "LOC115223431"; db_xref "GeneID:115223431"; gbkey "CDS"; gene "LOC115223431"; ID ""; gene_name "LOC115223431"; transcript_id "XM_036512616.1"; product "E3 ubiquitin-protein ligase HUWE1 isoform X5"; protein_id "XP_036368509.1"; exon_number "2";
NC_043019.1	Gnomon	stop_codon	26171093	26171095	.	-	0	gene_id "LOC115223431"; db_xref "GeneID:115223431"; gbkey "CDS"; gene "LOC115223431"; ID ""; gene_name "LOC115223431"; transcript_id "XM_036512616.1"; product "E3 ubiquitin-protein ligase HUWE1 isoform X5"; protein_id "XP_036368509.1"; exon_number "78";
NC_043019.1	Gnomon	transcript	26171044	26325000	.	-	.	gene_id "LOC115223431"; ID "XM_036512617.1"; gene_name "LOC115223431"; transcript_id "XM_036512617.1";
NC_043019.1	Gnomon	CDS	26171096	26171195	.	-	1	gene_id "LOC115223431"; db_xref "GeneID:115223431"; gbkey "CDS"; gene "LOC115223431"; ID ""; gene_name "LOC115223431"; transcript_id "XM_036512617.1"; product "E3 ubiquitin-protein ligase HUWE1 isoform X11"; protein_id "XP_036368510.1"; exon_number "77";
NC_043019.1	Gnomon	CDS	26172984	26173174	.	-	0	gene_id "LOC115223431"; db_xref "GeneID:115223431"; gbkey "CDS"; gene "LOC115223431"; ID ""; gene_name "LOC115223431"; transcript_id "XM_036512617.1"; product "E3 ubiquitin-protein ligase HUWE1 isoform X11"; protein_id "XP_036368510.1"; exon_number "76";
NC_043019.1	Gnomon	CDS	26176327	26176626	.	-	0	gene_id "LOC115223431"; db_xref "GeneID:115223431"; gbkey "CDS"; gene "LOC115223431"; ID ""; gene_name "LOC115223431"; transcript_id "XM_036512617.1"; product "E3 ubiquitin-protein ligase HUWE1 isoform X11"; protein_id "XP_036368510.1"; exon_number "75";
NC_043019.1	Gnomon	CDS	26178111	26178216	.	-	1	gene_id "LOC115223431"; db_xref "GeneID:115223431"; gbkey "CDS"; gene "LOC115223431"; ID ""; gene_name "LOC115223431"; transcript_id "XM_036512617.1"; product "E3 ubiquitin-protein ligase HUWE1 isoform X11"; protein_id "XP_036368510.1"; exon_number "74";
NC_043019.1	Gnomon	CDS	26178886	26179156	.	-	2	gene_id "LOC115223431"; db_xref "GeneID:115223431"; gbkey "CDS"; gene "LOC115223431"; ID ""; gene_name "LOC115223431"; transcript_id "XM_036512617.1"; product "E3 ubiquitin-protein ligase HUWE1 isoform X11"; protein_id "XP_036368510.1"; exon_number "73";
NC_043019.1	Gnomon	CDS	26180117	26180392	.	-	2	gene_id "LOC115223431"; db_xref "GeneID:115223431"; gbkey "CDS"; gene "LOC115223431"; ID ""; gene_name "LOC115223431"; transcript_id "XM_036512617.1"; product "E3 ubiquitin-protein ligase HUWE1 isoform X11"; protein_id "XP_036368510.1"; exon_number "72";
NC_043019.1	Gnomon	CDS	26181555	26181761	.	-	2	gene_id "LOC115223431"; db_xref "GeneID:115223431"; gbkey "CDS"; gene "LOC115223431"; ID ""; gene_name "LOC115223431"; transcript_id "XM_036512617.1"; product "E3 ubiquitin-protein ligase HUWE1 isoform X11"; protein_id "XP_036368510.1"; exon_number "71";
NC_043019.1	Gnomon	CDS	26183733	26183924	.	-	2	gene_id "LOC115223431"; db_xref "GeneID:115223431"; gbkey "CDS"; gene "LOC115223431"; ID ""; gene_name "LOC115223431"; transcript_id "XM_036512617.1"; product "E3 ubiquitin-protein ligase HUWE1 isoform X11"; protein_id "XP_036368510.1"; exon_number "70";
NC_043019.1	Gnomon	CDS	26185756	26186055	.	-	2	gene_id "LOC115223431"; db_xref "GeneID:115223431"; gbkey "CDS"; gene "LOC115223431"; ID ""; gene_name "LOC115223431"; transcript_id "XM_036512617.1"; product "E3 ubiquitin-protein ligase HUWE1 isoform X11"; protein_id "XP_036368510.1"; exon_number "69";
NC_043019.1	Gnomon	CDS	26186618	26186811	.	-	1	gene_id "LOC115223431"; db_xref "GeneID:115223431"; gbkey "CDS"; gene "LOC115223431"; ID ""; gene_name "LOC115223431"; transcript_id "XM_036512617.1"; product "E3 ubiquitin-protein ligase HUWE1 isoform X11"; protein_id "XP_036368510.1"; exon_number "68";
NC_043019.1	Gnomon	CDS	26189530	26189634	.	-	1	gene_id "LOC115223431"; db_xref "GeneID:115223431"; gbkey "CDS"; gene "LOC115223431"; ID ""; gene_name "LOC115223431"; transcript_id "XM_036512617.1"; product "E3 ubiquitin-protein ligase HUWE1 isoform X11"; protein_id "XP_036368510.1"; exon_number "67";
NC_043019.1	Gnomon	CDS	26191549	26191706	.	-	0	gene_id "LOC115223431"; db_xref "GeneID:115223431"; gbkey "CDS"; gene "LOC115223431"; ID ""; gene_name "LOC115223431"; transcript_id "XM_036512617.1"; product "E3 ubiquitin-protein ligase HUWE1 isoform X11"; protein_id "XP_036368510.1"; exon_number "66";
NC_043019.1	Gnomon	CDS	26194793	26194863	.	-	2	gene_id "LOC115223431"; db_xref "GeneID:115223431"; gbkey "CDS"; gene "LOC115223431"; ID ""; gene_name "LOC115223431"; transcript_id "XM_036512617.1"; product "E3 ubiquitin-protein ligase HUWE1 isoform X11"; protein_id "XP_036368510.1"; exon_number "65";
NC_043019.1	Gnomon	CDS	26198185	26199465	.	-	2	gene_id "LOC115223431"; db_xref "GeneID:115223431"; gbkey "CDS"; gene "LOC115223431"; ID ""; gene_name "LOC115223431"; transcript_id "XM_036512617.1"; product "E3 ubiquitin-protein ligase HUWE1 isoform X11"; protein_id "XP_036368510.1"; exon_number "64";
NC_043019.1	Gnomon	CDS	26199878	26200169	.	-	0	gene_id "LOC115223431"; db_xref "GeneID:115223431"; gbkey "CDS"; gene "LOC115223431"; ID ""; gene_name "LOC115223431"; transcript_id "XM_036512617.1"; product "E3 ubiquitin-protein ligase HUWE1 isoform X11"; protein_id "XP_036368510.1"; exon_number "63";
NC_043019.1	Gnomon	CDS	26201431	26201636	.	-	2	gene_id "LOC115223431"; db_xref "GeneID:115223431"; gbkey "CDS"; gene "LOC115223431"; ID ""; gene_name "LOC115223431"; transcript_id "XM_036512617.1"; product "E3 ubiquitin-protein ligase HUWE1 isoform X11"; protein_id "XP_036368510.1"; exon_number "62";
NC_043019.1	Gnomon	CDS	26202759	26202910	.	-	1	gene_id "LOC115223431"; db_xref "GeneID:115223431"; gbkey "CDS"; gene "LOC115223431"; ID ""; gene_name "LOC115223431"; transcript_id "XM_036512617.1"; product "E3 ubiquitin-protein ligase HUWE1 isoform X11"; protein_id "XP_036368510.1"; exon_number "61";
NC_043019.1	Gnomon	CDS	26203058	26203139	.	-	2	gene_id "LOC115223431"; db_xref "GeneID:115223431"; gbkey "CDS"; gene "LOC115223431"; ID ""; gene_name "LOC115223431"; transcript_id "XM_036512617.1"; product "E3 ubiquitin-protein ligase HUWE1 isoform X11"; protein_id "XP_036368510.1"; exon_number "60";
NC_043019.1	Gnomon	CDS	26204325	26204674	.	-	1	gene_id "LOC115223431"; db_xref "GeneID:115223431"; gbkey "CDS"; gene "LOC115223431"; ID ""; gene_name "LOC115223431"; transcript_id "XM_036512617.1"; product "E3 ubiquitin-protein ligase HUWE1 isoform X11"; protein_id "XP_036368510.1"; exon_number "59";
NC_043019.1	Gnomon	CDS	26205937	26206237	.	-	2	gene_id "LOC115223431"; db_xref "GeneID:115223431"; gbkey "CDS"; gene "LOC115223431"; ID ""; gene_name "LOC115223431"; transcript_id "XM_036512617.1"; product "E3 ubiquitin-protein ligase HUWE1 isoform X11"; protein_id "XP_036368510.1"; exon_number "58";
NC_043019.1	Gnomon	CDS	26207981	26208086	.	-	0	gene_id "LOC115223431"; db_xref "GeneID:115223431"; gbkey "CDS"; gene "LOC115223431"; ID ""; gene_name "LOC115223431"; transcript_id "XM_036512617.1"; product "E3 ubiquitin-protein ligase HUWE1 isoform X11"; protein_id "XP_036368510.1"; exon_number "57";
NC_043019.1	Gnomon	CDS	26209386	26209576	.	-	2	gene_id "LOC115223431"; db_xref "GeneID:115223431"; gbkey "CDS"; gene "LOC115223431"; ID ""; gene_name "LOC115223431"; transcript_id "XM_036512617.1"; product "E3 ubiquitin-protein ligase HUWE1 isoform X11"; protein_id "XP_036368510.1"; exon_number "56";
NC_043019.1	Gnomon	CDS	26210491	26210614	.	-	0	gene_id "LOC115223431"; db_xref "GeneID:115223431"; gbkey "CDS"; gene "LOC115223431"; ID ""; gene_name "LOC115223431"; transcript_id "XM_036512617.1"; product "E3 ubiquitin-protein ligase HUWE1 isoform X11"; protein_id "XP_036368510.1"; exon_number "55";
NC_043019.1	Gnomon	CDS	26211795	26211936	.	-	1	gene_id "LOC115223431"; db_xref "GeneID:115223431"; gbkey "CDS"; gene "LOC115223431"; ID ""; gene_name "LOC115223431"; transcript_id "XM_036512617.1"; product "E3 ubiquitin-protein ligase HUWE1 isoform X11"; protein_id "XP_036368510.1"; exon_number "54";
NC_043019.1	Gnomon	CDS	26213433	26213646	.	-	2	gene_id "LOC115223431"; db_xref "GeneID:115223431"; gbkey "CDS"; gene "LOC115223431"; ID ""; gene_name "LOC115223431"; transcript_id "XM_036512617.1"; product "E3 ubiquitin-protein ligase HUWE1 isoform X11"; protein_id "XP_036368510.1"; exon_number "53";
NC_043019.1	Gnomon	CDS	26215573	26215698	.	-	2	gene_id "LOC115223431"; db_xref "GeneID:115223431"; gbkey "CDS"; gene "LOC115223431"; ID ""; gene_name "LOC115223431"; transcript_id "XM_036512617.1"; product "E3 ubiquitin-protein ligase HUWE1 isoform X11"; protein_id "XP_036368510.1"; exon_number "52";
NC_043019.1	Gnomon	CDS	26217254	26217380	.	-	0	gene_id "LOC115223431"; db_xref "GeneID:115223431"; gbkey "CDS"; gene "LOC115223431"; ID ""; gene_name "LOC115223431"; transcript_id "XM_036512617.1"; product "E3 ubiquitin-protein ligase HUWE1 isoform X11"; protein_id "XP_036368510.1"; exon_number "51";
NC_043019.1	Gnomon	CDS	26218644	26218756	.	-	2	gene_id "LOC115223431"; db_xref "GeneID:115223431"; gbkey "CDS"; gene "LOC115223431"; ID ""; gene_name "LOC115223431"; transcript_id "XM_036512617.1"; product "E3 ubiquitin-protein ligase HUWE1 isoform X11"; protein_id "XP_036368510.1"; exon_number "50";
NC_043019.1	Gnomon	CDS	26221680	26221779	.	-	0	gene_id "LOC115223431"; db_xref "GeneID:115223431"; gbkey "CDS"; gene "LOC115223431"; ID ""; gene_name "LOC115223431"; transcript_id "XM_036512617.1"; product "E3 ubiquitin-protein ligase HUWE1 isoform X11"; protein_id "XP_036368510.1"; exon_number "49";
NC_043019.1	Gnomon	CDS	26225090	26225229	.	-	2	gene_id "LOC115223431"; db_xref "GeneID:115223431"; gbkey "CDS"; gene "LOC115223431"; ID ""; gene_name "LOC115223431"; transcript_id "XM_036512617.1"; product "E3 ubiquitin-protein ligase HUWE1 isoform X11"; protein_id "XP_036368510.1"; exon_number "48";
NC_043019.1	Gnomon	CDS	26226799	26227354	.	-	0	gene_id "LOC115223431"; db_xref "GeneID:115223431"; gbkey "CDS"; gene "LOC115223431"; ID ""; gene_name "LOC115223431"; transcript_id "XM_036512617.1"; product "E3 ubiquitin-protein ligase HUWE1 isoform X11"; protein_id "XP_036368510.1"; exon_number "47";
NC_043019.1	Gnomon	CDS	26228473	26228676	.	-	0	gene_id "LOC115223431"; db_xref "GeneID:115223431"; gbkey "CDS"; gene "LOC115223431"; ID ""; gene_name "LOC115223431"; transcript_id "XM_036512617.1"; product "E3 ubiquitin-protein ligase HUWE1 isoform X11"; protein_id "XP_036368510.1"; exon_number "46";
NC_043019.1	Gnomon	CDS	26230653	26230768	.	-	2	gene_id "LOC115223431"; db_xref "GeneID:115223431"; gbkey "CDS"; gene "LOC115223431"; ID ""; gene_name "LOC115223431"; transcript_id "XM_036512617.1"; product "E3 ubiquitin-protein ligase HUWE1 isoform X11"; protein_id "XP_036368510.1"; exon_number "45";
NC_043019.1	Gnomon	CDS	26231902	26232093	.	-	2	gene_id "LOC115223431"; db_xref "GeneID:115223431"; gbkey "CDS"; gene "LOC115223431"; ID ""; gene_name "LOC115223431"; transcript_id "XM_036512617.1"; product "E3 ubiquitin-protein ligase HUWE1 isoform X11"; protein_id "XP_036368510.1"; exon_number "44";
NC_043019.1	Gnomon	CDS	26233489	26233675	.	-	0	gene_id "LOC115223431"; db_xref "GeneID:115223431"; gbkey "CDS"; gene "LOC115223431"; ID ""; gene_name "LOC115223431"; transcript_id "XM_036512617.1"; product "E3 ubiquitin-protein ligase HUWE1 isoform X11"; protein_id "XP_036368510.1"; exon_number "43";
NC_043019.1	Gnomon	CDS	26234554	26234794	.	-	1	gene_id "LOC115223431"; db_xref "GeneID:115223431"; gbkey "CDS"; gene "LOC115223431"; ID ""; gene_name "LOC115223431"; transcript_id "XM_036512617.1"; product "E3 ubiquitin-protein ligase HUWE1 isoform X11"; protein_id "XP_036368510.1"; exon_number "42";
NC_043019.1	Gnomon	CDS	26236021	26236249	.	-	2	gene_id "LOC115223431"; db_xref "GeneID:115223431"; gbkey "CDS"; gene "LOC115223431"; ID ""; gene_name "LOC115223431"; transcript_id "XM_036512617.1"; product "E3 ubiquitin-protein ligase HUWE1 isoform X11"; protein_id "XP_036368510.1"; exon_number "41";
NC_043019.1	Gnomon	CDS	26236732	26236846	.	-	0	gene_id "LOC115223431"; db_xref "GeneID:115223431"; gbkey "CDS"; gene "LOC115223431"; ID ""; gene_name "LOC115223431"; transcript_id "XM_036512617.1"; product "E3 ubiquitin-protein ligase HUWE1 isoform X11"; protein_id "XP_036368510.1"; exon_number "40";
NC_043019.1	Gnomon	CDS	26238443	26238494	.	-	1	gene_id "LOC115223431"; db_xref "GeneID:115223431"; gbkey "CDS"; gene "LOC115223431"; ID ""; gene_name "LOC115223431"; transcript_id "XM_036512617.1"; product "E3 ubiquitin-protein ligase HUWE1 isoform X11"; protein_id "XP_036368510.1"; exon_number "39";
NC_043019.1	Gnomon	CDS	26238978	26239093	.	-	0	gene_id "LOC115223431"; db_xref "GeneID:115223431"; gbkey "CDS"; gene "LOC115223431"; ID ""; gene_name "LOC115223431"; transcript_id "XM_036512617.1"; product "E3 ubiquitin-protein ligase HUWE1 isoform X11"; protein_id "XP_036368510.1"; exon_number "38";
NC_043019.1	Gnomon	CDS	26239278	26239365	.	-	1	gene_id "LOC115223431"; db_xref "GeneID:115223431"; gbkey "CDS"; gene "LOC115223431"; ID ""; gene_name "LOC115223431"; transcript_id "XM_036512617.1"; product "E3 ubiquitin-protein ligase HUWE1 isoform X11"; protein_id "XP_036368510.1"; exon_number "37";
NC_043019.1	Gnomon	CDS	26240266	26240384	.	-	0	gene_id "LOC115223431"; db_xref "GeneID:115223431"; gbkey "CDS"; gene "LOC115223431"; ID ""; gene_name "LOC115223431"; transcript_id "XM_036512617.1"; product "E3 ubiquitin-protein ligase HUWE1 isoform X11"; protein_id "XP_036368510.1"; exon_number "36";
NC_043019.1	Gnomon	CDS	26240969	26241109	.	-	0	gene_id "LOC115223431"; db_xref "GeneID:115223431"; gbkey "CDS"; gene "LOC115223431"; ID ""; gene_name "LOC115223431"; transcript_id "XM_036512617.1"; product "E3 ubiquitin-protein ligase HUWE1 isoform X11"; protein_id "XP_036368510.1"; exon_number "35";
NC_043019.1	Gnomon	CDS	26241627	26241866	.	-	0	gene_id "LOC115223431"; db_xref "GeneID:115223431"; gbkey "CDS"; gene "LOC115223431"; ID ""; gene_name "LOC115223431"; transcript_id "XM_036512617.1"; product "E3 ubiquitin-protein ligase HUWE1 isoform X11"; protein_id "XP_036368510.1"; exon_number "34";
NC_043019.1	Gnomon	CDS	26243252	26243344	.	-	0	gene_id "LOC115223431"; db_xref "GeneID:115223431"; gbkey "CDS"; gene "LOC115223431"; ID ""; gene_name "LOC115223431"; transcript_id "XM_036512617.1"; product "E3 ubiquitin-protein ligase HUWE1 isoform X11"; protein_id "XP_036368510.1"; exon_number "33";
NC_043019.1	Gnomon	CDS	26244215	26244355	.	-	0	gene_id "LOC115223431"; db_xref "GeneID:115223431"; gbkey "CDS"; gene "LOC115223431"; ID ""; gene_name "LOC115223431"; transcript_id "XM_036512617.1"; product "E3 ubiquitin-protein ligase HUWE1 isoform X11"; protein_id "XP_036368510.1"; exon_number "32";
NC_043019.1	Gnomon	CDS	26245958	26246068	.	-	0	gene_id "LOC115223431"; db_xref "GeneID:115223431"; gbkey "CDS"; gene "LOC115223431"; ID ""; gene_name "LOC115223431"; transcript_id "XM_036512617.1"; product "E3 ubiquitin-protein ligase HUWE1 isoform X11"; protein_id "XP_036368510.1"; exon_number "31";
NC_043019.1	Gnomon	CDS	26246888	26247010	.	-	0	gene_id "LOC115223431"; db_xref "GeneID:115223431"; gbkey "CDS"; gene "LOC115223431"; ID ""; gene_name "LOC115223431"; transcript_id "XM_036512617.1"; product "E3 ubiquitin-protein ligase HUWE1 isoform X11"; protein_id "XP_036368510.1"; exon_number "30";
NC_043019.1	Gnomon	CDS	26247133	26247290	.	-	2	gene_id "LOC115223431"; db_xref "GeneID:115223431"; gbkey "CDS"; gene "LOC115223431"; ID ""; gene_name "LOC115223431"; transcript_id "XM_036512617.1"; product "E3 ubiquitin-protein ligase HUWE1 isoform X11"; protein_id "XP_036368510.1"; exon_number "29";
NC_043019.1	Gnomon	CDS	26248561	26248634	.	-	1	gene_id "LOC115223431"; db_xref "GeneID:115223431"; gbkey "CDS"; gene "LOC115223431"; ID ""; gene_name "LOC115223431"; transcript_id "XM_036512617.1"; product "E3 ubiquitin-protein ligase HUWE1 isoform X11"; protein_id "XP_036368510.1"; exon_number "28";
NC_043019.1	Gnomon	CDS	26249378	26250180	.	-	0	gene_id "LOC115223431"; db_xref "GeneID:115223431"; gbkey "CDS"; gene "LOC115223431"; ID ""; gene_name "LOC115223431"; transcript_id "XM_036512617.1"; product "E3 ubiquitin-protein ligase HUWE1 isoform X11"; protein_id "XP_036368510.1"; exon_number "27";
NC_043019.1	Gnomon	CDS	26251205	26251450	.	-	0	gene_id "LOC115223431"; db_xref "GeneID:115223431"; gbkey "CDS"; gene "LOC115223431"; ID ""; gene_name "LOC115223431"; transcript_id "XM_036512617.1"; product "E3 ubiquitin-protein ligase HUWE1 isoform X11"; protein_id "XP_036368510.1"; exon_number "26";
NC_043019.1	Gnomon	CDS	26252625	26252801	.	-	0	gene_id "LOC115223431"; db_xref "GeneID:115223431"; gbkey "CDS"; gene "LOC115223431"; ID ""; gene_name "LOC115223431"; transcript_id "XM_036512617.1"; product "E3 ubiquitin-protein ligase HUWE1 isoform X11"; protein_id "XP_036368510.1"; exon_number "25";
NC_043019.1	Gnomon	CDS	26252979	26253030	.	-	1	gene_id "LOC115223431"; db_xref "GeneID:115223431"; gbkey "CDS"; gene "LOC115223431"; ID ""; gene_name "LOC115223431"; transcript_id "XM_036512617.1"; product "E3 ubiquitin-protein ligase HUWE1 isoform X11"; protein_id "XP_036368510.1"; exon_number "24";
NC_043019.1	Gnomon	CDS	26254032	26254246	.	-	0	gene_id "LOC115223431"; db_xref "GeneID:115223431"; gbkey "CDS"; gene "LOC115223431"; ID ""; gene_name "LOC115223431"; transcript_id "XM_036512617.1"; product "E3 ubiquitin-protein ligase HUWE1 isoform X11"; protein_id "XP_036368510.1"; exon_number "23";
NC_043019.1	Gnomon	CDS	26254438	26254529	.	-	2	gene_id "LOC115223431"; db_xref "GeneID:115223431"; gbkey "CDS"; gene "LOC115223431"; ID ""; gene_name "LOC115223431"; transcript_id "XM_036512617.1"; product "E3 ubiquitin-protein ligase HUWE1 isoform X11"; protein_id "XP_036368510.1"; exon_number "22";
NC_043019.1	Gnomon	CDS	26254695	26254872	.	-	0	gene_id "LOC115223431"; db_xref "GeneID:115223431"; gbkey "CDS"; gene "LOC115223431"; ID ""; gene_name "LOC115223431"; transcript_id "XM_036512617.1"; product "E3 ubiquitin-protein ligase HUWE1 isoform X11"; protein_id "XP_036368510.1"; exon_number "21";
NC_043019.1	Gnomon	CDS	26256938	26257044	.	-	2	gene_id "LOC115223431"; db_xref "GeneID:115223431"; gbkey "CDS"; gene "LOC115223431"; ID ""; gene_name "LOC115223431"; transcript_id "XM_036512617.1"; product "E3 ubiquitin-protein ligase HUWE1 isoform X11"; protein_id "XP_036368510.1"; exon_number "20";
NC_043019.1	Gnomon	CDS	26257160	26257240	.	-	2	gene_id "LOC115223431"; db_xref "GeneID:115223431"; gbkey "CDS"; gene "LOC115223431"; ID ""; gene_name "LOC115223431"; transcript_id "XM_036512617.1"; product "E3 ubiquitin-protein ligase HUWE1 isoform X11"; protein_id "XP_036368510.1"; exon_number "19";
NC_043019.1	Gnomon	CDS	26258651	26258752	.	-	2	gene_id "LOC115223431"; db_xref "GeneID:115223431"; gbkey "CDS"; gene "LOC115223431"; ID ""; gene_name "LOC115223431"; transcript_id "XM_036512617.1"; product "E3 ubiquitin-protein ligase HUWE1 isoform X11"; protein_id "XP_036368510.1"; exon_number "18";
NC_043019.1	Gnomon	CDS	26259006	26259201	.	-	0	gene_id "LOC115223431"; db_xref "GeneID:115223431"; gbkey "CDS"; gene "LOC115223431"; ID ""; gene_name "LOC115223431"; transcript_id "XM_036512617.1"; product "E3 ubiquitin-protein ligase HUWE1 isoform X11"; protein_id "XP_036368510.1"; exon_number "17";
NC_043019.1	Gnomon	CDS	26259664	26259765	.	-	0	gene_id "LOC115223431"; db_xref "GeneID:115223431"; gbkey "CDS"; gene "LOC115223431"; ID ""; gene_name "LOC115223431"; transcript_id "XM_036512617.1"; product "E3 ubiquitin-protein ligase HUWE1 isoform X11"; protein_id "XP_036368510.1"; exon_number "16";
NC_043019.1	Gnomon	CDS	26260132	26260217	.	-	2	gene_id "LOC115223431"; db_xref "GeneID:115223431"; gbkey "CDS"; gene "LOC115223431"; ID ""; gene_name "LOC115223431"; transcript_id "XM_036512617.1"; product "E3 ubiquitin-protein ligase HUWE1 isoform X11"; protein_id "XP_036368510.1"; exon_number "15";
NC_043019.1	Gnomon	CDS	26261340	26261420	.	-	2	gene_id "LOC115223431"; db_xref "GeneID:115223431"; gbkey "CDS"; gene "LOC115223431"; ID ""; gene_name "LOC115223431"; transcript_id "XM_036512617.1"; product "E3 ubiquitin-protein ligase HUWE1 isoform X11"; protein_id "XP_036368510.1"; exon_number "14";
NC_043019.1	Gnomon	CDS	26262219	26262307	.	-	1	gene_id "LOC115223431"; db_xref "GeneID:115223431"; gbkey "CDS"; gene "LOC115223431"; ID ""; gene_name "LOC115223431"; transcript_id "XM_036512617.1"; product "E3 ubiquitin-protein ligase HUWE1 isoform X11"; protein_id "XP_036368510.1"; exon_number "13";
NC_043019.1	Gnomon	CDS	26264244	26264305	.	-	0	gene_id "LOC115223431"; db_xref "GeneID:115223431"; gbkey "CDS"; gene "LOC115223431"; ID ""; gene_name "LOC115223431"; transcript_id "XM_036512617.1"; product "E3 ubiquitin-protein ligase HUWE1 isoform X11"; protein_id "XP_036368510.1"; exon_number "12";
NC_043019.1	Gnomon	CDS	26265974	26266074	.	-	2	gene_id "LOC115223431"; db_xref "GeneID:115223431"; gbkey "CDS"; gene "LOC115223431"; ID ""; gene_name "LOC115223431"; transcript_id "XM_036512617.1"; product "E3 ubiquitin-protein ligase HUWE1 isoform X11"; protein_id "XP_036368510.1"; exon_number "11";
NC_043019.1	Gnomon	CDS	26266271	26266370	.	-	0	gene_id "LOC115223431"; db_xref "GeneID:115223431"; gbkey "CDS"; gene "LOC115223431"; ID ""; gene_name "LOC115223431"; transcript_id "XM_036512617.1"; product "E3 ubiquitin-protein ligase HUWE1 isoform X11"; protein_id "XP_036368510.1"; exon_number "10";
NC_043019.1	Gnomon	CDS	26267028	26267144	.	-	0	gene_id "LOC115223431"; db_xref "GeneID:115223431"; gbkey "CDS"; gene "LOC115223431"; ID ""; gene_name "LOC115223431"; transcript_id "XM_036512617.1"; product "E3 ubiquitin-protein ligase HUWE1 isoform X11"; protein_id "XP_036368510.1"; exon_number "9";
NC_043019.1	Gnomon	CDS	26267852	26267926	.	-	0	gene_id "LOC115223431"; db_xref "GeneID:115223431"; gbkey "CDS"; gene "LOC115223431"; ID ""; gene_name "LOC115223431"; transcript_id "XM_036512617.1"; product "E3 ubiquitin-protein ligase HUWE1 isoform X11"; protein_id "XP_036368510.1"; exon_number "8";
NC_043019.1	Gnomon	CDS	26271023	26271085	.	-	0	gene_id "LOC115223431"; db_xref "GeneID:115223431"; gbkey "CDS"; gene "LOC115223431"; ID ""; gene_name "LOC115223431"; transcript_id "XM_036512617.1"; product "E3 ubiquitin-protein ligase HUWE1 isoform X11"; protein_id "XP_036368510.1"; exon_number "7";
NC_043019.1	Gnomon	CDS	26272476	26272554	.	-	1	gene_id "LOC115223431"; db_xref "GeneID:115223431"; gbkey "CDS"; gene "LOC115223431"; ID ""; gene_name "LOC115223431"; transcript_id "XM_036512617.1"; product "E3 ubiquitin-protein ligase HUWE1 isoform X11"; protein_id "XP_036368510.1"; exon_number "6";
NC_043019.1	Gnomon	CDS	26273528	26273688	.	-	0	gene_id "LOC115223431"; db_xref "GeneID:115223431"; gbkey "CDS"; gene "LOC115223431"; ID ""; gene_name "LOC115223431"; transcript_id "XM_036512617.1"; product "E3 ubiquitin-protein ligase HUWE1 isoform X11"; protein_id "XP_036368510.1"; exon_number "5";
NC_043019.1	Gnomon	CDS	26275875	26275994	.	-	0	gene_id "LOC115223431"; db_xref "GeneID:115223431"; gbkey "CDS"; gene "LOC115223431"; ID ""; gene_name "LOC115223431"; transcript_id "XM_036512617.1"; product "E3 ubiquitin-protein ligase HUWE1 isoform X11"; protein_id "XP_036368510.1"; exon_number "4";
NC_043019.1	Gnomon	CDS	26279578	26279676	.	-	0	gene_id "LOC115223431"; db_xref "GeneID:115223431"; gbkey "CDS"; gene "LOC115223431"; ID ""; gene_name "LOC115223431"; transcript_id "XM_036512617.1"; product "E3 ubiquitin-protein ligase HUWE1 isoform X11"; protein_id "XP_036368510.1"; exon_number "3";
NC_043019.1	Gnomon	CDS	26292751	26292795	.	-	0	gene_id "LOC115223431"; db_xref "GeneID:115223431"; gbkey "CDS"; gene "LOC115223431"; ID ""; gene_name "LOC115223431"; transcript_id "XM_036512617.1"; product "E3 ubiquitin-protein ligase HUWE1 isoform X11"; protein_id "XP_036368510.1"; exon_number "2";
NC_043019.1	Gnomon	exon	26171044	26171195	.	-	.	gene_id "LOC115223431"; db_xref "GeneID:115223431"; gbkey "mRNA"; gene "LOC115223431"; ID ""; gene_name "LOC115223431"; transcript_id "XM_036512617.1"; product "E3 ubiquitin-protein ligase HUWE1, transcript variant X11"; exon_number "77"; model_evidence "Supporting evidence includes similarity to: 2 Proteins, and 100% coverage of the annotated genomic feature by RNAseq alignments, including 22 samples with support for all annotated introns";
NC_043019.1	Gnomon	exon	26172984	26173174	.	-	.	gene_id "LOC115223431"; db_xref "GeneID:115223431"; gbkey "mRNA"; gene "LOC115223431"; ID ""; gene_name "LOC115223431"; transcript_id "XM_036512617.1"; product "E3 ubiquitin-protein ligase HUWE1, transcript variant X11"; exon_number "76"; model_evidence "Supporting evidence includes similarity to: 2 Proteins, and 100% coverage of the annotated genomic feature by RNAseq alignments, including 22 samples with support for all annotated introns";
NC_043019.1	Gnomon	exon	26176327	26176626	.	-	.	gene_id "LOC115223431"; db_xref "GeneID:115223431"; gbkey "mRNA"; gene "LOC115223431"; ID ""; gene_name "LOC115223431"; transcript_id "XM_036512617.1"; product "E3 ubiquitin-protein ligase HUWE1, transcript variant X11"; exon_number "75"; model_evidence "Supporting evidence includes similarity to: 2 Proteins, and 100% coverage of the annotated genomic feature by RNAseq alignments, including 22 samples with support for all annotated introns";
NC_043019.1	Gnomon	exon	26178111	26178216	.	-	.	gene_id "LOC115223431"; db_xref "GeneID:115223431"; gbkey "mRNA"; gene "LOC115223431"; ID ""; gene_name "LOC115223431"; transcript_id "XM_036512617.1"; product "E3 ubiquitin-protein ligase HUWE1, transcript variant X11"; exon_number "74"; model_evidence "Supporting evidence includes similarity to: 2 Proteins, and 100% coverage of the annotated genomic feature by RNAseq alignments, including 22 samples with support for all annotated introns";
NC_043019.1	Gnomon	exon	26178886	26179156	.	-	.	gene_id "LOC115223431"; db_xref "GeneID:115223431"; gbkey "mRNA"; gene "LOC115223431"; ID ""; gene_name "LOC115223431"; transcript_id "XM_036512617.1"; product "E3 ubiquitin-protein ligase HUWE1, transcript variant X11"; exon_number "73"; model_evidence "Supporting evidence includes similarity to: 2 Proteins, and 100% coverage of the annotated genomic feature by RNAseq alignments, including 22 samples with support for all annotated introns";
NC_043019.1	Gnomon	exon	26180117	26180392	.	-	.	gene_id "LOC115223431"; db_xref "GeneID:115223431"; gbkey "mRNA"; gene "LOC115223431"; ID ""; gene_name "LOC115223431"; transcript_id "XM_036512617.1"; product "E3 ubiquitin-protein ligase HUWE1, transcript variant X11"; exon_number "72"; model_evidence "Supporting evidence includes similarity to: 2 Proteins, and 100% coverage of the annotated genomic feature by RNAseq alignments, including 22 samples with support for all annotated introns";
NC_043019.1	Gnomon	exon	26181555	26181761	.	-	.	gene_id "LOC115223431"; db_xref "GeneID:115223431"; gbkey "mRNA"; gene "LOC115223431"; ID ""; gene_name "LOC115223431"; transcript_id "XM_036512617.1"; product "E3 ubiquitin-protein ligase HUWE1, transcript variant X11"; exon_number "71"; model_evidence "Supporting evidence includes similarity to: 2 Proteins, and 100% coverage of the annotated genomic feature by RNAseq alignments, including 22 samples with support for all annotated introns";
NC_043019.1	Gnomon	exon	26183733	26183924	.	-	.	gene_id "LOC115223431"; db_xref "GeneID:115223431"; gbkey "mRNA"; gene "LOC115223431"; ID ""; gene_name "LOC115223431"; transcript_id "XM_036512617.1"; product "E3 ubiquitin-protein ligase HUWE1, transcript variant X11"; exon_number "70"; model_evidence "Supporting evidence includes similarity to: 2 Proteins, and 100% coverage of the annotated genomic feature by RNAseq alignments, including 22 samples with support for all annotated introns";
NC_043019.1	Gnomon	exon	26185756	26186055	.	-	.	gene_id "LOC115223431"; db_xref "GeneID:115223431"; gbkey "mRNA"; gene "LOC115223431"; ID ""; gene_name "LOC115223431"; transcript_id "XM_036512617.1"; product "E3 ubiquitin-protein ligase HUWE1, transcript variant X11"; exon_number "69"; model_evidence "Supporting evidence includes similarity to: 2 Proteins, and 100% coverage of the annotated genomic feature by RNAseq alignments, including 22 samples with support for all annotated introns";
NC_043019.1	Gnomon	exon	26186618	26186811	.	-	.	gene_id "LOC115223431"; db_xref "GeneID:115223431"; gbkey "mRNA"; gene "LOC115223431"; ID ""; gene_name "LOC115223431"; transcript_id "XM_036512617.1"; product "E3 ubiquitin-protein ligase HUWE1, transcript variant X11"; exon_number "68"; model_evidence "Supporting evidence includes similarity to: 2 Proteins, and 100% coverage of the annotated genomic feature by RNAseq alignments, including 22 samples with support for all annotated introns";
NC_043019.1	Gnomon	exon	26189530	26189634	.	-	.	gene_id "LOC115223431"; db_xref "GeneID:115223431"; gbkey "mRNA"; gene "LOC115223431"; ID ""; gene_name "LOC115223431"; transcript_id "XM_036512617.1"; product "E3 ubiquitin-protein ligase HUWE1, transcript variant X11"; exon_number "67"; model_evidence "Supporting evidence includes similarity to: 2 Proteins, and 100% coverage of the annotated genomic feature by RNAseq alignments, including 22 samples with support for all annotated introns";
NC_043019.1	Gnomon	exon	26191549	26191706	.	-	.	gene_id "LOC115223431"; db_xref "GeneID:115223431"; gbkey "mRNA"; gene "LOC115223431"; ID ""; gene_name "LOC115223431"; transcript_id "XM_036512617.1"; product "E3 ubiquitin-protein ligase HUWE1, transcript variant X11"; exon_number "66"; model_evidence "Supporting evidence includes similarity to: 2 Proteins, and 100% coverage of the annotated genomic feature by RNAseq alignments, including 22 samples with support for all annotated introns";
NC_043019.1	Gnomon	exon	26194793	26194863	.	-	.	gene_id "LOC115223431"; db_xref "GeneID:115223431"; gbkey "mRNA"; gene "LOC115223431"; ID ""; gene_name "LOC115223431"; transcript_id "XM_036512617.1"; product "E3 ubiquitin-protein ligase HUWE1, transcript variant X11"; exon_number "65"; model_evidence "Supporting evidence includes similarity to: 2 Proteins, and 100% coverage of the annotated genomic feature by RNAseq alignments, including 22 samples with support for all annotated introns";
NC_043019.1	Gnomon	exon	26198185	26199465	.	-	.	gene_id "LOC115223431"; db_xref "GeneID:115223431"; gbkey "mRNA"; gene "LOC115223431"; ID ""; gene_name "LOC115223431"; transcript_id "XM_036512617.1"; product "E3 ubiquitin-protein ligase HUWE1, transcript variant X11"; exon_number "64"; model_evidence "Supporting evidence includes similarity to: 2 Proteins, and 100% coverage of the annotated genomic feature by RNAseq alignments, including 22 samples with support for all annotated introns";
NC_043019.1	Gnomon	exon	26199878	26200169	.	-	.	gene_id "LOC115223431"; db_xref "GeneID:115223431"; gbkey "mRNA"; gene "LOC115223431"; ID ""; gene_name "LOC115223431"; transcript_id "XM_036512617.1"; product "E3 ubiquitin-protein ligase HUWE1, transcript variant X11"; exon_number "63"; model_evidence "Supporting evidence includes similarity to: 2 Proteins, and 100% coverage of the annotated genomic feature by RNAseq alignments, including 22 samples with support for all annotated introns";
NC_043019.1	Gnomon	exon	26201431	26201636	.	-	.	gene_id "LOC115223431"; db_xref "GeneID:115223431"; gbkey "mRNA"; gene "LOC115223431"; ID ""; gene_name "LOC115223431"; transcript_id "XM_036512617.1"; product "E3 ubiquitin-protein ligase HUWE1, transcript variant X11"; exon_number "62"; model_evidence "Supporting evidence includes similarity to: 2 Proteins, and 100% coverage of the annotated genomic feature by RNAseq alignments, including 22 samples with support for all annotated introns";
NC_043019.1	Gnomon	exon	26202759	26202910	.	-	.	gene_id "LOC115223431"; db_xref "GeneID:115223431"; gbkey "mRNA"; gene "LOC115223431"; ID ""; gene_name "LOC115223431"; transcript_id "XM_036512617.1"; product "E3 ubiquitin-protein ligase HUWE1, transcript variant X11"; exon_number "61"; model_evidence "Supporting evidence includes similarity to: 2 Proteins, and 100% coverage of the annotated genomic feature by RNAseq alignments, including 22 samples with support for all annotated introns";
NC_043019.1	Gnomon	exon	26203058	26203139	.	-	.	gene_id "LOC115223431"; db_xref "GeneID:115223431"; gbkey "mRNA"; gene "LOC115223431"; ID ""; gene_name "LOC115223431"; transcript_id "XM_036512617.1"; product "E3 ubiquitin-protein ligase HUWE1, transcript variant X11"; exon_number "60"; model_evidence "Supporting evidence includes similarity to: 2 Proteins, and 100% coverage of the annotated genomic feature by RNAseq alignments, including 22 samples with support for all annotated introns";
NC_043019.1	Gnomon	exon	26204325	26204674	.	-	.	gene_id "LOC115223431"; db_xref "GeneID:115223431"; gbkey "mRNA"; gene "LOC115223431"; ID ""; gene_name "LOC115223431"; transcript_id "XM_036512617.1"; product "E3 ubiquitin-protein ligase HUWE1, transcript variant X11"; exon_number "59"; model_evidence "Supporting evidence includes similarity to: 2 Proteins, and 100% coverage of the annotated genomic feature by RNAseq alignments, including 22 samples with support for all annotated introns";
NC_043019.1	Gnomon	exon	26205937	26206237	.	-	.	gene_id "LOC115223431"; db_xref "GeneID:115223431"; gbkey "mRNA"; gene "LOC115223431"; ID ""; gene_name "LOC115223431"; transcript_id "XM_036512617.1"; product "E3 ubiquitin-protein ligase HUWE1, transcript variant X11"; exon_number "58"; model_evidence "Supporting evidence includes similarity to: 2 Proteins, and 100% coverage of the annotated genomic feature by RNAseq alignments, including 22 samples with support for all annotated introns";
NC_043019.1	Gnomon	exon	26207981	26208086	.	-	.	gene_id "LOC115223431"; db_xref "GeneID:115223431"; gbkey "mRNA"; gene "LOC115223431"; ID ""; gene_name "LOC115223431"; transcript_id "XM_036512617.1"; product "E3 ubiquitin-protein ligase HUWE1, transcript variant X11"; exon_number "57"; model_evidence "Supporting evidence includes similarity to: 2 Proteins, and 100% coverage of the annotated genomic feature by RNAseq alignments, including 22 samples with support for all annotated introns";
NC_043019.1	Gnomon	exon	26209386	26209576	.	-	.	gene_id "LOC115223431"; db_xref "GeneID:115223431"; gbkey "mRNA"; gene "LOC115223431"; ID ""; gene_name "LOC115223431"; transcript_id "XM_036512617.1"; product "E3 ubiquitin-protein ligase HUWE1, transcript variant X11"; exon_number "56"; model_evidence "Supporting evidence includes similarity to: 2 Proteins, and 100% coverage of the annotated genomic feature by RNAseq alignments, including 22 samples with support for all annotated introns";
NC_043019.1	Gnomon	exon	26210491	26210614	.	-	.	gene_id "LOC115223431"; db_xref "GeneID:115223431"; gbkey "mRNA"; gene "LOC115223431"; ID ""; gene_name "LOC115223431"; transcript_id "XM_036512617.1"; product "E3 ubiquitin-protein ligase HUWE1, transcript variant X11"; exon_number "55"; model_evidence "Supporting evidence includes similarity to: 2 Proteins, and 100% coverage of the annotated genomic feature by RNAseq alignments, including 22 samples with support for all annotated introns";
NC_043019.1	Gnomon	exon	26211795	26211936	.	-	.	gene_id "LOC115223431"; db_xref "GeneID:115223431"; gbkey "mRNA"; gene "LOC115223431"; ID ""; gene_name "LOC115223431"; transcript_id "XM_036512617.1"; product "E3 ubiquitin-protein ligase HUWE1, transcript variant X11"; exon_number "54"; model_evidence "Supporting evidence includes similarity to: 2 Proteins, and 100% coverage of the annotated genomic feature by RNAseq alignments, including 22 samples with support for all annotated introns";
NC_043019.1	Gnomon	exon	26213433	26213646	.	-	.	gene_id "LOC115223431"; db_xref "GeneID:115223431"; gbkey "mRNA"; gene "LOC115223431"; ID ""; gene_name "LOC115223431"; transcript_id "XM_036512617.1"; product "E3 ubiquitin-protein ligase HUWE1, transcript variant X11"; exon_number "53"; model_evidence "Supporting evidence includes similarity to: 2 Proteins, and 100% coverage of the annotated genomic feature by RNAseq alignments, including 22 samples with support for all annotated introns";
NC_043019.1	Gnomon	exon	26215573	26215698	.	-	.	gene_id "LOC115223431"; db_xref "GeneID:115223431"; gbkey "mRNA"; gene "LOC115223431"; ID ""; gene_name "LOC115223431"; transcript_id "XM_036512617.1"; product "E3 ubiquitin-protein ligase HUWE1, transcript variant X11"; exon_number "52"; model_evidence "Supporting evidence includes similarity to: 2 Proteins, and 100% coverage of the annotated genomic feature by RNAseq alignments, including 22 samples with support for all annotated introns";
NC_043019.1	Gnomon	exon	26217254	26217380	.	-	.	gene_id "LOC115223431"; db_xref "GeneID:115223431"; gbkey "mRNA"; gene "LOC115223431"; ID ""; gene_name "LOC115223431"; transcript_id "XM_036512617.1"; product "E3 ubiquitin-protein ligase HUWE1, transcript variant X11"; exon_number "51"; model_evidence "Supporting evidence includes similarity to: 2 Proteins, and 100% coverage of the annotated genomic feature by RNAseq alignments, including 22 samples with support for all annotated introns";
NC_043019.1	Gnomon	exon	26218644	26218756	.	-	.	gene_id "LOC115223431"; db_xref "GeneID:115223431"; gbkey "mRNA"; gene "LOC115223431"; ID ""; gene_name "LOC115223431"; transcript_id "XM_036512617.1"; product "E3 ubiquitin-protein ligase HUWE1, transcript variant X11"; exon_number "50"; model_evidence "Supporting evidence includes similarity to: 2 Proteins, and 100% coverage of the annotated genomic feature by RNAseq alignments, including 22 samples with support for all annotated introns";
NC_043019.1	Gnomon	exon	26221680	26221779	.	-	.	gene_id "LOC115223431"; db_xref "GeneID:115223431"; gbkey "mRNA"; gene "LOC115223431"; ID ""; gene_name "LOC115223431"; transcript_id "XM_036512617.1"; product "E3 ubiquitin-protein ligase HUWE1, transcript variant X11"; exon_number "49"; model_evidence "Supporting evidence includes similarity to: 2 Proteins, and 100% coverage of the annotated genomic feature by RNAseq alignments, including 22 samples with support for all annotated introns";
NC_043019.1	Gnomon	exon	26225090	26225229	.	-	.	gene_id "LOC115223431"; db_xref "GeneID:115223431"; gbkey "mRNA"; gene "LOC115223431"; ID ""; gene_name "LOC115223431"; transcript_id "XM_036512617.1"; product "E3 ubiquitin-protein ligase HUWE1, transcript variant X11"; exon_number "48"; model_evidence "Supporting evidence includes similarity to: 2 Proteins, and 100% coverage of the annotated genomic feature by RNAseq alignments, including 22 samples with support for all annotated introns";
NC_043019.1	Gnomon	exon	26226799	26227354	.	-	.	gene_id "LOC115223431"; db_xref "GeneID:115223431"; gbkey "mRNA"; gene "LOC115223431"; ID ""; gene_name "LOC115223431"; transcript_id "XM_036512617.1"; product "E3 ubiquitin-protein ligase HUWE1, transcript variant X11"; exon_number "47"; model_evidence "Supporting evidence includes similarity to: 2 Proteins, and 100% coverage of the annotated genomic feature by RNAseq alignments, including 22 samples with support for all annotated introns";
NC_043019.1	Gnomon	exon	26228473	26228676	.	-	.	gene_id "LOC115223431"; db_xref "GeneID:115223431"; gbkey "mRNA"; gene "LOC115223431"; ID ""; gene_name "LOC115223431"; transcript_id "XM_036512617.1"; product "E3 ubiquitin-protein ligase HUWE1, transcript variant X11"; exon_number "46"; model_evidence "Supporting evidence includes similarity to: 2 Proteins, and 100% coverage of the annotated genomic feature by RNAseq alignments, including 22 samples with support for all annotated introns";
NC_043019.1	Gnomon	exon	26230653	26230768	.	-	.	gene_id "LOC115223431"; db_xref "GeneID:115223431"; gbkey "mRNA"; gene "LOC115223431"; ID ""; gene_name "LOC115223431"; transcript_id "XM_036512617.1"; product "E3 ubiquitin-protein ligase HUWE1, transcript variant X11"; exon_number "45"; model_evidence "Supporting evidence includes similarity to: 2 Proteins, and 100% coverage of the annotated genomic feature by RNAseq alignments, including 22 samples with support for all annotated introns";
```
