## Supplementary material for "Cell type diversity in a developing octopus brain": Supplementary Data 1.gtf (part 407 of 491)

```
NC_043019.1	Gnomon	exon	26231902	26232093	.	-	.	gene_id "LOC115223431"; db_xref "GeneID:115223431"; gbkey "mRNA"; gene "LOC115223431"; ID ""; gene_name "LOC115223431"; transcript_id "XM_036512617.1"; product "E3 ubiquitin-protein ligase HUWE1, transcript variant X11"; exon_number "44"; model_evidence "Supporting evidence includes similarity to: 2 Proteins, and 100% coverage of the annotated genomic feature by RNAseq alignments, including 22 samples with support for all annotated introns";
NC_043019.1	Gnomon	exon	26233489	26233675	.	-	.	gene_id "LOC115223431"; db_xref "GeneID:115223431"; gbkey "mRNA"; gene "LOC115223431"; ID ""; gene_name "LOC115223431"; transcript_id "XM_036512617.1"; product "E3 ubiquitin-protein ligase HUWE1, transcript variant X11"; exon_number "43"; model_evidence "Supporting evidence includes similarity to: 2 Proteins, and 100% coverage of the annotated genomic feature by RNAseq alignments, including 22 samples with support for all annotated introns";
NC_043019.1	Gnomon	exon	26234554	26234794	.	-	.	gene_id "LOC115223431"; db_xref "GeneID:115223431"; gbkey "mRNA"; gene "LOC115223431"; ID ""; gene_name "LOC115223431"; transcript_id "XM_036512617.1"; product "E3 ubiquitin-protein ligase HUWE1, transcript variant X11"; exon_number "42"; model_evidence "Supporting evidence includes similarity to: 2 Proteins, and 100% coverage of the annotated genomic feature by RNAseq alignments, including 22 samples with support for all annotated introns";
NC_043019.1	Gnomon	exon	26236021	26236249	.	-	.	gene_id "LOC115223431"; db_xref "GeneID:115223431"; gbkey "mRNA"; gene "LOC115223431"; ID ""; gene_name "LOC115223431"; transcript_id "XM_036512617.1"; product "E3 ubiquitin-protein ligase HUWE1, transcript variant X11"; exon_number "41"; model_evidence "Supporting evidence includes similarity to: 2 Proteins, and 100% coverage of the annotated genomic feature by RNAseq alignments, including 22 samples with support for all annotated introns";
NC_043019.1	Gnomon	exon	26236732	26236846	.	-	.	gene_id "LOC115223431"; db_xref "GeneID:115223431"; gbkey "mRNA"; gene "LOC115223431"; ID ""; gene_name "LOC115223431"; transcript_id "XM_036512617.1"; product "E3 ubiquitin-protein ligase HUWE1, transcript variant X11"; exon_number "40"; model_evidence "Supporting evidence includes similarity to: 2 Proteins, and 100% coverage of the annotated genomic feature by RNAseq alignments, including 22 samples with support for all annotated introns";
NC_043019.1	Gnomon	exon	26238443	26238494	.	-	.	gene_id "LOC115223431"; db_xref "GeneID:115223431"; gbkey "mRNA"; gene "LOC115223431"; ID ""; gene_name "LOC115223431"; transcript_id "XM_036512617.1"; product "E3 ubiquitin-protein ligase HUWE1, transcript variant X11"; exon_number "39"; model_evidence "Supporting evidence includes similarity to: 2 Proteins, and 100% coverage of the annotated genomic feature by RNAseq alignments, including 22 samples with support for all annotated introns";
NC_043019.1	Gnomon	exon	26238978	26239093	.	-	.	gene_id "LOC115223431"; db_xref "GeneID:115223431"; gbkey "mRNA"; gene "LOC115223431"; ID ""; gene_name "LOC115223431"; transcript_id "XM_036512617.1"; product "E3 ubiquitin-protein ligase HUWE1, transcript variant X11"; exon_number "38"; model_evidence "Supporting evidence includes similarity to: 2 Proteins, and 100% coverage of the annotated genomic feature by RNAseq alignments, including 22 samples with support for all annotated introns";
NC_043019.1	Gnomon	exon	26239278	26239365	.	-	.	gene_id "LOC115223431"; db_xref "GeneID:115223431"; gbkey "mRNA"; gene "LOC115223431"; ID ""; gene_name "LOC115223431"; transcript_id "XM_036512617.1"; product "E3 ubiquitin-protein ligase HUWE1, transcript variant X11"; exon_number "37"; model_evidence "Supporting evidence includes similarity to: 2 Proteins, and 100% coverage of the annotated genomic feature by RNAseq alignments, including 22 samples with support for all annotated introns";
NC_043019.1	Gnomon	exon	26240266	26240384	.	-	.	gene_id "LOC115223431"; db_xref "GeneID:115223431"; gbkey "mRNA"; gene "LOC115223431"; ID ""; gene_name "LOC115223431"; transcript_id "XM_036512617.1"; product "E3 ubiquitin-protein ligase HUWE1, transcript variant X11"; exon_number "36"; model_evidence "Supporting evidence includes similarity to: 2 Proteins, and 100% coverage of the annotated genomic feature by RNAseq alignments, including 22 samples with support for all annotated introns";
NC_043019.1	Gnomon	exon	26240969	26241109	.	-	.	gene_id "LOC115223431"; db_xref "GeneID:115223431"; gbkey "mRNA"; gene "LOC115223431"; ID ""; gene_name "LOC115223431"; transcript_id "XM_036512617.1"; product "E3 ubiquitin-protein ligase HUWE1, transcript variant X11"; exon_number "35"; model_evidence "Supporting evidence includes similarity to: 2 Proteins, and 100% coverage of the annotated genomic feature by RNAseq alignments, including 22 samples with support for all annotated introns";
NC_043019.1	Gnomon	exon	26241627	26241866	.	-	.	gene_id "LOC115223431"; db_xref "GeneID:115223431"; gbkey "mRNA"; gene "LOC115223431"; ID ""; gene_name "LOC115223431"; transcript_id "XM_036512617.1"; product "E3 ubiquitin-protein ligase HUWE1, transcript variant X11"; exon_number "34"; model_evidence "Supporting evidence includes similarity to: 2 Proteins, and 100% coverage of the annotated genomic feature by RNAseq alignments, including 22 samples with support for all annotated introns";
NC_043019.1	Gnomon	exon	26243252	26243344	.	-	.	gene_id "LOC115223431"; db_xref "GeneID:115223431"; gbkey "mRNA"; gene "LOC115223431"; ID ""; gene_name "LOC115223431"; transcript_id "XM_036512617.1"; product "E3 ubiquitin-protein ligase HUWE1, transcript variant X11"; exon_number "33"; model_evidence "Supporting evidence includes similarity to: 2 Proteins, and 100% coverage of the annotated genomic feature by RNAseq alignments, including 22 samples with support for all annotated introns";
NC_043019.1	Gnomon	exon	26244215	26244355	.	-	.	gene_id "LOC115223431"; db_xref "GeneID:115223431"; gbkey "mRNA"; gene "LOC115223431"; ID ""; gene_name "LOC115223431"; transcript_id "XM_036512617.1"; product "E3 ubiquitin-protein ligase HUWE1, transcript variant X11"; exon_number "32"; model_evidence "Supporting evidence includes similarity to: 2 Proteins, and 100% coverage of the annotated genomic feature by RNAseq alignments, including 22 samples with support for all annotated introns";
NC_043019.1	Gnomon	exon	26245958	26246068	.	-	.	gene_id "LOC115223431"; db_xref "GeneID:115223431"; gbkey "mRNA"; gene "LOC115223431"; ID ""; gene_name "LOC115223431"; transcript_id "XM_036512617.1"; product "E3 ubiquitin-protein ligase HUWE1, transcript variant X11"; exon_number "31"; model_evidence "Supporting evidence includes similarity to: 2 Proteins, and 100% coverage of the annotated genomic feature by RNAseq alignments, including 22 samples with support for all annotated introns";
NC_043019.1	Gnomon	exon	26246888	26247010	.	-	.	gene_id "LOC115223431"; db_xref "GeneID:115223431"; gbkey "mRNA"; gene "LOC115223431"; ID ""; gene_name "LOC115223431"; transcript_id "XM_036512617.1"; product "E3 ubiquitin-protein ligase HUWE1, transcript variant X11"; exon_number "30"; model_evidence "Supporting evidence includes similarity to: 2 Proteins, and 100% coverage of the annotated genomic feature by RNAseq alignments, including 22 samples with support for all annotated introns";
NC_043019.1	Gnomon	exon	26247133	26247290	.	-	.	gene_id "LOC115223431"; db_xref "GeneID:115223431"; gbkey "mRNA"; gene "LOC115223431"; ID ""; gene_name "LOC115223431"; transcript_id "XM_036512617.1"; product "E3 ubiquitin-protein ligase HUWE1, transcript variant X11"; exon_number "29"; model_evidence "Supporting evidence includes similarity to: 2 Proteins, and 100% coverage of the annotated genomic feature by RNAseq alignments, including 22 samples with support for all annotated introns";
NC_043019.1	Gnomon	exon	26248561	26248634	.	-	.	gene_id "LOC115223431"; db_xref "GeneID:115223431"; gbkey "mRNA"; gene "LOC115223431"; ID ""; gene_name "LOC115223431"; transcript_id "XM_036512617.1"; product "E3 ubiquitin-protein ligase HUWE1, transcript variant X11"; exon_number "28"; model_evidence "Supporting evidence includes similarity to: 2 Proteins, and 100% coverage of the annotated genomic feature by RNAseq alignments, including 22 samples with support for all annotated introns";
NC_043019.1	Gnomon	exon	26249378	26250180	.	-	.	gene_id "LOC115223431"; db_xref "GeneID:115223431"; gbkey "mRNA"; gene "LOC115223431"; ID ""; gene_name "LOC115223431"; transcript_id "XM_036512617.1"; product "E3 ubiquitin-protein ligase HUWE1, transcript variant X11"; exon_number "27"; model_evidence "Supporting evidence includes similarity to: 2 Proteins, and 100% coverage of the annotated genomic feature by RNAseq alignments, including 22 samples with support for all annotated introns";
NC_043019.1	Gnomon	exon	26251205	26251450	.	-	.	gene_id "LOC115223431"; db_xref "GeneID:115223431"; gbkey "mRNA"; gene "LOC115223431"; ID ""; gene_name "LOC115223431"; transcript_id "XM_036512617.1"; product "E3 ubiquitin-protein ligase HUWE1, transcript variant X11"; exon_number "26"; model_evidence "Supporting evidence includes similarity to: 2 Proteins, and 100% coverage of the annotated genomic feature by RNAseq alignments, including 22 samples with support for all annotated introns";
NC_043019.1	Gnomon	exon	26252625	26252801	.	-	.	gene_id "LOC115223431"; db_xref "GeneID:115223431"; gbkey "mRNA"; gene "LOC115223431"; ID ""; gene_name "LOC115223431"; transcript_id "XM_036512617.1"; product "E3 ubiquitin-protein ligase HUWE1, transcript variant X11"; exon_number "25"; model_evidence "Supporting evidence includes similarity to: 2 Proteins, and 100% coverage of the annotated genomic feature by RNAseq alignments, including 22 samples with support for all annotated introns";
NC_043019.1	Gnomon	exon	26252979	26253030	.	-	.	gene_id "LOC115223431"; db_xref "GeneID:115223431"; gbkey "mRNA"; gene "LOC115223431"; ID ""; gene_name "LOC115223431"; transcript_id "XM_036512617.1"; product "E3 ubiquitin-protein ligase HUWE1, transcript variant X11"; exon_number "24"; model_evidence "Supporting evidence includes similarity to: 2 Proteins, and 100% coverage of the annotated genomic feature by RNAseq alignments, including 22 samples with support for all annotated introns";
NC_043019.1	Gnomon	exon	26254032	26254246	.	-	.	gene_id "LOC115223431"; db_xref "GeneID:115223431"; gbkey "mRNA"; gene "LOC115223431"; ID ""; gene_name "LOC115223431"; transcript_id "XM_036512617.1"; product "E3 ubiquitin-protein ligase HUWE1, transcript variant X11"; exon_number "23"; model_evidence "Supporting evidence includes similarity to: 2 Proteins, and 100% coverage of the annotated genomic feature by RNAseq alignments, including 22 samples with support for all annotated introns";
NC_043019.1	Gnomon	exon	26254438	26254529	.	-	.	gene_id "LOC115223431"; db_xref "GeneID:115223431"; gbkey "mRNA"; gene "LOC115223431"; ID ""; gene_name "LOC115223431"; transcript_id "XM_036512617.1"; product "E3 ubiquitin-protein ligase HUWE1, transcript variant X11"; exon_number "22"; model_evidence "Supporting evidence includes similarity to: 2 Proteins, and 100% coverage of the annotated genomic feature by RNAseq alignments, including 22 samples with support for all annotated introns";
NC_043019.1	Gnomon	exon	26254695	26254872	.	-	.	gene_id "LOC115223431"; db_xref "GeneID:115223431"; gbkey "mRNA"; gene "LOC115223431"; ID ""; gene_name "LOC115223431"; transcript_id "XM_036512617.1"; product "E3 ubiquitin-protein ligase HUWE1, transcript variant X11"; exon_number "21"; model_evidence "Supporting evidence includes similarity to: 2 Proteins, and 100% coverage of the annotated genomic feature by RNAseq alignments, including 22 samples with support for all annotated introns";
NC_043019.1	Gnomon	exon	26256938	26257044	.	-	.	gene_id "LOC115223431"; db_xref "GeneID:115223431"; gbkey "mRNA"; gene "LOC115223431"; ID ""; gene_name "LOC115223431"; transcript_id "XM_036512617.1"; product "E3 ubiquitin-protein ligase HUWE1, transcript variant X11"; exon_number "20"; model_evidence "Supporting evidence includes similarity to: 2 Proteins, and 100% coverage of the annotated genomic feature by RNAseq alignments, including 22 samples with support for all annotated introns";
NC_043019.1	Gnomon	exon	26257160	26257240	.	-	.	gene_id "LOC115223431"; db_xref "GeneID:115223431"; gbkey "mRNA"; gene "LOC115223431"; ID ""; gene_name "LOC115223431"; transcript_id "XM_036512617.1"; product "E3 ubiquitin-protein ligase HUWE1, transcript variant X11"; exon_number "19"; model_evidence "Supporting evidence includes similarity to: 2 Proteins, and 100% coverage of the annotated genomic feature by RNAseq alignments, including 22 samples with support for all annotated introns";
NC_043019.1	Gnomon	exon	26258651	26258752	.	-	.	gene_id "LOC115223431"; db_xref "GeneID:115223431"; gbkey "mRNA"; gene "LOC115223431"; ID ""; gene_name "LOC115223431"; transcript_id "XM_036512617.1"; product "E3 ubiquitin-protein ligase HUWE1, transcript variant X11"; exon_number "18"; model_evidence "Supporting evidence includes similarity to: 2 Proteins, and 100% coverage of the annotated genomic feature by RNAseq alignments, including 22 samples with support for all annotated introns";
NC_043019.1	Gnomon	exon	26259006	26259201	.	-	.	gene_id "LOC115223431"; db_xref "GeneID:115223431"; gbkey "mRNA"; gene "LOC115223431"; ID ""; gene_name "LOC115223431"; transcript_id "XM_036512617.1"; product "E3 ubiquitin-protein ligase HUWE1, transcript variant X11"; exon_number "17"; model_evidence "Supporting evidence includes similarity to: 2 Proteins, and 100% coverage of the annotated genomic feature by RNAseq alignments, including 22 samples with support for all annotated introns";
NC_043019.1	Gnomon	exon	26259664	26259765	.	-	.	gene_id "LOC115223431"; db_xref "GeneID:115223431"; gbkey "mRNA"; gene "LOC115223431"; ID ""; gene_name "LOC115223431"; transcript_id "XM_036512617.1"; product "E3 ubiquitin-protein ligase HUWE1, transcript variant X11"; exon_number "16"; model_evidence "Supporting evidence includes similarity to: 2 Proteins, and 100% coverage of the annotated genomic feature by RNAseq alignments, including 22 samples with support for all annotated introns";
NC_043019.1	Gnomon	exon	26260132	26260217	.	-	.	gene_id "LOC115223431"; db_xref "GeneID:115223431"; gbkey "mRNA"; gene "LOC115223431"; ID ""; gene_name "LOC115223431"; transcript_id "XM_036512617.1"; product "E3 ubiquitin-protein ligase HUWE1, transcript variant X11"; exon_number "15"; model_evidence "Supporting evidence includes similarity to: 2 Proteins, and 100% coverage of the annotated genomic feature by RNAseq alignments, including 22 samples with support for all annotated introns";
NC_043019.1	Gnomon	exon	26261340	26261420	.	-	.	gene_id "LOC115223431"; db_xref "GeneID:115223431"; gbkey "mRNA"; gene "LOC115223431"; ID ""; gene_name "LOC115223431"; transcript_id "XM_036512617.1"; product "E3 ubiquitin-protein ligase HUWE1, transcript variant X11"; exon_number "14"; model_evidence "Supporting evidence includes similarity to: 2 Proteins, and 100% coverage of the annotated genomic feature by RNAseq alignments, including 22 samples with support for all annotated introns";
NC_043019.1	Gnomon	exon	26262219	26262307	.	-	.	gene_id "LOC115223431"; db_xref "GeneID:115223431"; gbkey "mRNA"; gene "LOC115223431"; ID ""; gene_name "LOC115223431"; transcript_id "XM_036512617.1"; product "E3 ubiquitin-protein ligase HUWE1, transcript variant X11"; exon_number "13"; model_evidence "Supporting evidence includes similarity to: 2 Proteins, and 100% coverage of the annotated genomic feature by RNAseq alignments, including 22 samples with support for all annotated introns";
NC_043019.1	Gnomon	exon	26264244	26264305	.	-	.	gene_id "LOC115223431"; db_xref "GeneID:115223431"; gbkey "mRNA"; gene "LOC115223431"; ID ""; gene_name "LOC115223431"; transcript_id "XM_036512617.1"; product "E3 ubiquitin-protein ligase HUWE1, transcript variant X11"; exon_number "12"; model_evidence "Supporting evidence includes similarity to: 2 Proteins, and 100% coverage of the annotated genomic feature by RNAseq alignments, including 22 samples with support for all annotated introns";
NC_043019.1	Gnomon	exon	26265974	26266074	.	-	.	gene_id "LOC115223431"; db_xref "GeneID:115223431"; gbkey "mRNA"; gene "LOC115223431"; ID ""; gene_name "LOC115223431"; transcript_id "XM_036512617.1"; product "E3 ubiquitin-protein ligase HUWE1, transcript variant X11"; exon_number "11"; model_evidence "Supporting evidence includes similarity to: 2 Proteins, and 100% coverage of the annotated genomic feature by RNAseq alignments, including 22 samples with support for all annotated introns";
NC_043019.1	Gnomon	exon	26266271	26266370	.	-	.	gene_id "LOC115223431"; db_xref "GeneID:115223431"; gbkey "mRNA"; gene "LOC115223431"; ID ""; gene_name "LOC115223431"; transcript_id "XM_036512617.1"; product "E3 ubiquitin-protein ligase HUWE1, transcript variant X11"; exon_number "10"; model_evidence "Supporting evidence includes similarity to: 2 Proteins, and 100% coverage of the annotated genomic feature by RNAseq alignments, including 22 samples with support for all annotated introns";
NC_043019.1	Gnomon	exon	26267028	26267144	.	-	.	gene_id "LOC115223431"; db_xref "GeneID:115223431"; gbkey "mRNA"; gene "LOC115223431"; ID ""; gene_name "LOC115223431"; transcript_id "XM_036512617.1"; product "E3 ubiquitin-protein ligase HUWE1, transcript variant X11"; exon_number "9"; model_evidence "Supporting evidence includes similarity to: 2 Proteins, and 100% coverage of the annotated genomic feature by RNAseq alignments, including 22 samples with support for all annotated introns";
NC_043019.1	Gnomon	exon	26267852	26267926	.	-	.	gene_id "LOC115223431"; db_xref "GeneID:115223431"; gbkey "mRNA"; gene "LOC115223431"; ID ""; gene_name "LOC115223431"; transcript_id "XM_036512617.1"; product "E3 ubiquitin-protein ligase HUWE1, transcript variant X11"; exon_number "8"; model_evidence "Supporting evidence includes similarity to: 2 Proteins, and 100% coverage of the annotated genomic feature by RNAseq alignments, including 22 samples with support for all annotated introns";
NC_043019.1	Gnomon	exon	26271023	26271085	.	-	.	gene_id "LOC115223431"; db_xref "GeneID:115223431"; gbkey "mRNA"; gene "LOC115223431"; ID ""; gene_name "LOC115223431"; transcript_id "XM_036512617.1"; product "E3 ubiquitin-protein ligase HUWE1, transcript variant X11"; exon_number "7"; model_evidence "Supporting evidence includes similarity to: 2 Proteins, and 100% coverage of the annotated genomic feature by RNAseq alignments, including 22 samples with support for all annotated introns";
NC_043019.1	Gnomon	exon	26272476	26272554	.	-	.	gene_id "LOC115223431"; db_xref "GeneID:115223431"; gbkey "mRNA"; gene "LOC115223431"; ID ""; gene_name "LOC115223431"; transcript_id "XM_036512617.1"; product "E3 ubiquitin-protein ligase HUWE1, transcript variant X11"; exon_number "6"; model_evidence "Supporting evidence includes similarity to: 2 Proteins, and 100% coverage of the annotated genomic feature by RNAseq alignments, including 22 samples with support for all annotated introns";
NC_043019.1	Gnomon	exon	26273528	26273688	.	-	.	gene_id "LOC115223431"; db_xref "GeneID:115223431"; gbkey "mRNA"; gene "LOC115223431"; ID ""; gene_name "LOC115223431"; transcript_id "XM_036512617.1"; product "E3 ubiquitin-protein ligase HUWE1, transcript variant X11"; exon_number "5"; model_evidence "Supporting evidence includes similarity to: 2 Proteins, and 100% coverage of the annotated genomic feature by RNAseq alignments, including 22 samples with support for all annotated introns";
NC_043019.1	Gnomon	exon	26275875	26275994	.	-	.	gene_id "LOC115223431"; db_xref "GeneID:115223431"; gbkey "mRNA"; gene "LOC115223431"; ID ""; gene_name "LOC115223431"; transcript_id "XM_036512617.1"; product "E3 ubiquitin-protein ligase HUWE1, transcript variant X11"; exon_number "4"; model_evidence "Supporting evidence includes similarity to: 2 Proteins, and 100% coverage of the annotated genomic feature by RNAseq alignments, including 22 samples with support for all annotated introns";
NC_043019.1	Gnomon	exon	26279578	26279676	.	-	.	gene_id "LOC115223431"; db_xref "GeneID:115223431"; gbkey "mRNA"; gene "LOC115223431"; ID ""; gene_name "LOC115223431"; transcript_id "XM_036512617.1"; product "E3 ubiquitin-protein ligase HUWE1, transcript variant X11"; exon_number "3"; model_evidence "Supporting evidence includes similarity to: 2 Proteins, and 100% coverage of the annotated genomic feature by RNAseq alignments, including 22 samples with support for all annotated introns";
NC_043019.1	Gnomon	exon	26292751	26292838	.	-	.	gene_id "LOC115223431"; db_xref "GeneID:115223431"; gbkey "mRNA"; gene "LOC115223431"; ID ""; gene_name "LOC115223431"; transcript_id "XM_036512617.1"; product "E3 ubiquitin-protein ligase HUWE1, transcript variant X11"; exon_number "2"; model_evidence "Supporting evidence includes similarity to: 2 Proteins, and 100% coverage of the annotated genomic feature by RNAseq alignments, including 22 samples with support for all annotated introns";
NC_043019.1	Gnomon	exon	26324781	26325000	.	-	.	gene_id "LOC115223431"; db_xref "GeneID:115223431"; gbkey "mRNA"; gene "LOC115223431"; ID ""; gene_name "LOC115223431"; transcript_id "XM_036512617.1"; product "E3 ubiquitin-protein ligase HUWE1, transcript variant X11"; exon_number "1"; model_evidence "Supporting evidence includes similarity to: 2 Proteins, and 100% coverage of the annotated genomic feature by RNAseq alignments, including 22 samples with support for all annotated introns";
NC_043019.1	Gnomon	start_codon	26292793	26292795	.	-	0	gene_id "LOC115223431"; db_xref "GeneID:115223431"; gbkey "CDS"; gene "LOC115223431"; ID ""; gene_name "LOC115223431"; transcript_id "XM_036512617.1"; product "E3 ubiquitin-protein ligase HUWE1 isoform X11"; protein_id "XP_036368510.1"; exon_number "2";
NC_043019.1	Gnomon	stop_codon	26171093	26171095	.	-	0	gene_id "LOC115223431"; db_xref "GeneID:115223431"; gbkey "CDS"; gene "LOC115223431"; ID ""; gene_name "LOC115223431"; transcript_id "XM_036512617.1"; product "E3 ubiquitin-protein ligase HUWE1 isoform X11"; protein_id "XP_036368510.1"; exon_number "77";
NC_043019.1	Gnomon	transcript	26178865	26325001	.	-	.	gene_id "LOC115223431"; ID "XM_036512619.1"; gene_name "LOC115223431"; transcript_id "XM_036512619.1";
NC_043019.1	Gnomon	CDS	26178885	26179156	.	-	2	gene_id "LOC115223431"; db_xref "GeneID:115223431"; gbkey "CDS"; gene "LOC115223431"; ID ""; gene_name "LOC115223431"; transcript_id "XM_036512619.1"; product "E3 ubiquitin-protein ligase HUWE1 isoform X12"; protein_id "XP_036368512.1"; exon_number "74";
NC_043019.1	Gnomon	CDS	26180117	26180392	.	-	2	gene_id "LOC115223431"; db_xref "GeneID:115223431"; gbkey "CDS"; gene "LOC115223431"; ID ""; gene_name "LOC115223431"; transcript_id "XM_036512619.1"; product "E3 ubiquitin-protein ligase HUWE1 isoform X12"; protein_id "XP_036368512.1"; exon_number "73";
NC_043019.1	Gnomon	CDS	26181555	26181761	.	-	2	gene_id "LOC115223431"; db_xref "GeneID:115223431"; gbkey "CDS"; gene "LOC115223431"; ID ""; gene_name "LOC115223431"; transcript_id "XM_036512619.1"; product "E3 ubiquitin-protein ligase HUWE1 isoform X12"; protein_id "XP_036368512.1"; exon_number "72";
NC_043019.1	Gnomon	CDS	26183733	26183924	.	-	2	gene_id "LOC115223431"; db_xref "GeneID:115223431"; gbkey "CDS"; gene "LOC115223431"; ID ""; gene_name "LOC115223431"; transcript_id "XM_036512619.1"; product "E3 ubiquitin-protein ligase HUWE1 isoform X12"; protein_id "XP_036368512.1"; exon_number "71";
NC_043019.1	Gnomon	CDS	26185756	26186055	.	-	2	gene_id "LOC115223431"; db_xref "GeneID:115223431"; gbkey "CDS"; gene "LOC115223431"; ID ""; gene_name "LOC115223431"; transcript_id "XM_036512619.1"; product "E3 ubiquitin-protein ligase HUWE1 isoform X12"; protein_id "XP_036368512.1"; exon_number "70";
NC_043019.1	Gnomon	CDS	26186618	26186811	.	-	1	gene_id "LOC115223431"; db_xref "GeneID:115223431"; gbkey "CDS"; gene "LOC115223431"; ID ""; gene_name "LOC115223431"; transcript_id "XM_036512619.1"; product "E3 ubiquitin-protein ligase HUWE1 isoform X12"; protein_id "XP_036368512.1"; exon_number "69";
NC_043019.1	Gnomon	CDS	26189530	26189634	.	-	1	gene_id "LOC115223431"; db_xref "GeneID:115223431"; gbkey "CDS"; gene "LOC115223431"; ID ""; gene_name "LOC115223431"; transcript_id "XM_036512619.1"; product "E3 ubiquitin-protein ligase HUWE1 isoform X12"; protein_id "XP_036368512.1"; exon_number "68";
NC_043019.1	Gnomon	CDS	26191549	26191706	.	-	0	gene_id "LOC115223431"; db_xref "GeneID:115223431"; gbkey "CDS"; gene "LOC115223431"; ID ""; gene_name "LOC115223431"; transcript_id "XM_036512619.1"; product "E3 ubiquitin-protein ligase HUWE1 isoform X12"; protein_id "XP_036368512.1"; exon_number "67";
NC_043019.1	Gnomon	CDS	26194793	26194863	.	-	2	gene_id "LOC115223431"; db_xref "GeneID:115223431"; gbkey "CDS"; gene "LOC115223431"; ID ""; gene_name "LOC115223431"; transcript_id "XM_036512619.1"; product "E3 ubiquitin-protein ligase HUWE1 isoform X12"; protein_id "XP_036368512.1"; exon_number "66";
NC_043019.1	Gnomon	CDS	26198185	26199465	.	-	2	gene_id "LOC115223431"; db_xref "GeneID:115223431"; gbkey "CDS"; gene "LOC115223431"; ID ""; gene_name "LOC115223431"; transcript_id "XM_036512619.1"; product "E3 ubiquitin-protein ligase HUWE1 isoform X12"; protein_id "XP_036368512.1"; exon_number "65";
NC_043019.1	Gnomon	CDS	26199878	26200169	.	-	0	gene_id "LOC115223431"; db_xref "GeneID:115223431"; gbkey "CDS"; gene "LOC115223431"; ID ""; gene_name "LOC115223431"; transcript_id "XM_036512619.1"; product "E3 ubiquitin-protein ligase HUWE1 isoform X12"; protein_id "XP_036368512.1"; exon_number "64";
NC_043019.1	Gnomon	CDS	26201431	26201636	.	-	2	gene_id "LOC115223431"; db_xref "GeneID:115223431"; gbkey "CDS"; gene "LOC115223431"; ID ""; gene_name "LOC115223431"; transcript_id "XM_036512619.1"; product "E3 ubiquitin-protein ligase HUWE1 isoform X12"; protein_id "XP_036368512.1"; exon_number "63";
NC_043019.1	Gnomon	CDS	26202759	26202910	.	-	1	gene_id "LOC115223431"; db_xref "GeneID:115223431"; gbkey "CDS"; gene "LOC115223431"; ID ""; gene_name "LOC115223431"; transcript_id "XM_036512619.1"; product "E3 ubiquitin-protein ligase HUWE1 isoform X12"; protein_id "XP_036368512.1"; exon_number "62";
NC_043019.1	Gnomon	CDS	26203058	26203139	.	-	2	gene_id "LOC115223431"; db_xref "GeneID:115223431"; gbkey "CDS"; gene "LOC115223431"; ID ""; gene_name "LOC115223431"; transcript_id "XM_036512619.1"; product "E3 ubiquitin-protein ligase HUWE1 isoform X12"; protein_id "XP_036368512.1"; exon_number "61";
NC_043019.1	Gnomon	CDS	26204325	26204674	.	-	1	gene_id "LOC115223431"; db_xref "GeneID:115223431"; gbkey "CDS"; gene "LOC115223431"; ID ""; gene_name "LOC115223431"; transcript_id "XM_036512619.1"; product "E3 ubiquitin-protein ligase HUWE1 isoform X12"; protein_id "XP_036368512.1"; exon_number "60";
NC_043019.1	Gnomon	CDS	26205937	26206237	.	-	2	gene_id "LOC115223431"; db_xref "GeneID:115223431"; gbkey "CDS"; gene "LOC115223431"; ID ""; gene_name "LOC115223431"; transcript_id "XM_036512619.1"; product "E3 ubiquitin-protein ligase HUWE1 isoform X12"; protein_id "XP_036368512.1"; exon_number "59";
NC_043019.1	Gnomon	CDS	26207981	26208086	.	-	0	gene_id "LOC115223431"; db_xref "GeneID:115223431"; gbkey "CDS"; gene "LOC115223431"; ID ""; gene_name "LOC115223431"; transcript_id "XM_036512619.1"; product "E3 ubiquitin-protein ligase HUWE1 isoform X12"; protein_id "XP_036368512.1"; exon_number "58";
NC_043019.1	Gnomon	CDS	26209386	26209576	.	-	2	gene_id "LOC115223431"; db_xref "GeneID:115223431"; gbkey "CDS"; gene "LOC115223431"; ID ""; gene_name "LOC115223431"; transcript_id "XM_036512619.1"; product "E3 ubiquitin-protein ligase HUWE1 isoform X12"; protein_id "XP_036368512.1"; exon_number "57";
NC_043019.1	Gnomon	CDS	26210491	26210614	.	-	0	gene_id "LOC115223431"; db_xref "GeneID:115223431"; gbkey "CDS"; gene "LOC115223431"; ID ""; gene_name "LOC115223431"; transcript_id "XM_036512619.1"; product "E3 ubiquitin-protein ligase HUWE1 isoform X12"; protein_id "XP_036368512.1"; exon_number "56";
NC_043019.1	Gnomon	CDS	26211795	26211936	.	-	1	gene_id "LOC115223431"; db_xref "GeneID:115223431"; gbkey "CDS"; gene "LOC115223431"; ID ""; gene_name "LOC115223431"; transcript_id "XM_036512619.1"; product "E3 ubiquitin-protein ligase HUWE1 isoform X12"; protein_id "XP_036368512.1"; exon_number "55";
NC_043019.1	Gnomon	CDS	26213433	26213646	.	-	2	gene_id "LOC115223431"; db_xref "GeneID:115223431"; gbkey "CDS"; gene "LOC115223431"; ID ""; gene_name "LOC115223431"; transcript_id "XM_036512619.1"; product "E3 ubiquitin-protein ligase HUWE1 isoform X12"; protein_id "XP_036368512.1"; exon_number "54";
NC_043019.1	Gnomon	CDS	26215573	26215698	.	-	2	gene_id "LOC115223431"; db_xref "GeneID:115223431"; gbkey "CDS"; gene "LOC115223431"; ID ""; gene_name "LOC115223431"; transcript_id "XM_036512619.1"; product "E3 ubiquitin-protein ligase HUWE1 isoform X12"; protein_id "XP_036368512.1"; exon_number "53";
NC_043019.1	Gnomon	CDS	26216385	26216511	.	-	0	gene_id "LOC115223431"; db_xref "GeneID:115223431"; gbkey "CDS"; gene "LOC115223431"; ID ""; gene_name "LOC115223431"; transcript_id "XM_036512619.1"; product "E3 ubiquitin-protein ligase HUWE1 isoform X12"; protein_id "XP_036368512.1"; exon_number "52";
NC_043019.1	Gnomon	CDS	26218644	26218756	.	-	2	gene_id "LOC115223431"; db_xref "GeneID:115223431"; gbkey "CDS"; gene "LOC115223431"; ID ""; gene_name "LOC115223431"; transcript_id "XM_036512619.1"; product "E3 ubiquitin-protein ligase HUWE1 isoform X12"; protein_id "XP_036368512.1"; exon_number "51";
NC_043019.1	Gnomon	CDS	26221311	26221457	.	-	2	gene_id "LOC115223431"; db_xref "GeneID:115223431"; gbkey "CDS"; gene "LOC115223431"; ID ""; gene_name "LOC115223431"; transcript_id "XM_036512619.1"; product "E3 ubiquitin-protein ligase HUWE1 isoform X12"; protein_id "XP_036368512.1"; exon_number "50";
NC_043019.1	Gnomon	CDS	26221680	26221779	.	-	0	gene_id "LOC115223431"; db_xref "GeneID:115223431"; gbkey "CDS"; gene "LOC115223431"; ID ""; gene_name "LOC115223431"; transcript_id "XM_036512619.1"; product "E3 ubiquitin-protein ligase HUWE1 isoform X12"; protein_id "XP_036368512.1"; exon_number "49";
NC_043019.1	Gnomon	CDS	26225090	26225229	.	-	2	gene_id "LOC115223431"; db_xref "GeneID:115223431"; gbkey "CDS"; gene "LOC115223431"; ID ""; gene_name "LOC115223431"; transcript_id "XM_036512619.1"; product "E3 ubiquitin-protein ligase HUWE1 isoform X12"; protein_id "XP_036368512.1"; exon_number "48";
NC_043019.1	Gnomon	CDS	26226799	26227354	.	-	0	gene_id "LOC115223431"; db_xref "GeneID:115223431"; gbkey "CDS"; gene "LOC115223431"; ID ""; gene_name "LOC115223431"; transcript_id "XM_036512619.1"; product "E3 ubiquitin-protein ligase HUWE1 isoform X12"; protein_id "XP_036368512.1"; exon_number "47";
NC_043019.1	Gnomon	CDS	26228473	26228676	.	-	0	gene_id "LOC115223431"; db_xref "GeneID:115223431"; gbkey "CDS"; gene "LOC115223431"; ID ""; gene_name "LOC115223431"; transcript_id "XM_036512619.1"; product "E3 ubiquitin-protein ligase HUWE1 isoform X12"; protein_id "XP_036368512.1"; exon_number "46";
NC_043019.1	Gnomon	CDS	26230653	26230768	.	-	2	gene_id "LOC115223431"; db_xref "GeneID:115223431"; gbkey "CDS"; gene "LOC115223431"; ID ""; gene_name "LOC115223431"; transcript_id "XM_036512619.1"; product "E3 ubiquitin-protein ligase HUWE1 isoform X12"; protein_id "XP_036368512.1"; exon_number "45";
NC_043019.1	Gnomon	CDS	26231902	26232093	.	-	2	gene_id "LOC115223431"; db_xref "GeneID:115223431"; gbkey "CDS"; gene "LOC115223431"; ID ""; gene_name "LOC115223431"; transcript_id "XM_036512619.1"; product "E3 ubiquitin-protein ligase HUWE1 isoform X12"; protein_id "XP_036368512.1"; exon_number "44";
NC_043019.1	Gnomon	CDS	26233489	26233675	.	-	0	gene_id "LOC115223431"; db_xref "GeneID:115223431"; gbkey "CDS"; gene "LOC115223431"; ID ""; gene_name "LOC115223431"; transcript_id "XM_036512619.1"; product "E3 ubiquitin-protein ligase HUWE1 isoform X12"; protein_id "XP_036368512.1"; exon_number "43";
NC_043019.1	Gnomon	CDS	26234554	26234794	.	-	1	gene_id "LOC115223431"; db_xref "GeneID:115223431"; gbkey "CDS"; gene "LOC115223431"; ID ""; gene_name "LOC115223431"; transcript_id "XM_036512619.1"; product "E3 ubiquitin-protein ligase HUWE1 isoform X12"; protein_id "XP_036368512.1"; exon_number "42";
NC_043019.1	Gnomon	CDS	26236021	26236249	.	-	2	gene_id "LOC115223431"; db_xref "GeneID:115223431"; gbkey "CDS"; gene "LOC115223431"; ID ""; gene_name "LOC115223431"; transcript_id "XM_036512619.1"; product "E3 ubiquitin-protein ligase HUWE1 isoform X12"; protein_id "XP_036368512.1"; exon_number "41";
NC_043019.1	Gnomon	CDS	26236732	26236846	.	-	0	gene_id "LOC115223431"; db_xref "GeneID:115223431"; gbkey "CDS"; gene "LOC115223431"; ID ""; gene_name "LOC115223431"; transcript_id "XM_036512619.1"; product "E3 ubiquitin-protein ligase HUWE1 isoform X12"; protein_id "XP_036368512.1"; exon_number "40";
NC_043019.1	Gnomon	CDS	26238443	26238494	.	-	1	gene_id "LOC115223431"; db_xref "GeneID:115223431"; gbkey "CDS"; gene "LOC115223431"; ID ""; gene_name "LOC115223431"; transcript_id "XM_036512619.1"; product "E3 ubiquitin-protein ligase HUWE1 isoform X12"; protein_id "XP_036368512.1"; exon_number "39";
NC_043019.1	Gnomon	CDS	26238978	26239093	.	-	0	gene_id "LOC115223431"; db_xref "GeneID:115223431"; gbkey "CDS"; gene "LOC115223431"; ID ""; gene_name "LOC115223431"; transcript_id "XM_036512619.1"; product "E3 ubiquitin-protein ligase HUWE1 isoform X12"; protein_id "XP_036368512.1"; exon_number "38";
NC_043019.1	Gnomon	CDS	26239278	26239365	.	-	1	gene_id "LOC115223431"; db_xref "GeneID:115223431"; gbkey "CDS"; gene "LOC115223431"; ID ""; gene_name "LOC115223431"; transcript_id "XM_036512619.1"; product "E3 ubiquitin-protein ligase HUWE1 isoform X12"; protein_id "XP_036368512.1"; exon_number "37";
NC_043019.1	Gnomon	CDS	26240266	26240384	.	-	0	gene_id "LOC115223431"; db_xref "GeneID:115223431"; gbkey "CDS"; gene "LOC115223431"; ID ""; gene_name "LOC115223431"; transcript_id "XM_036512619.1"; product "E3 ubiquitin-protein ligase HUWE1 isoform X12"; protein_id "XP_036368512.1"; exon_number "36";
NC_043019.1	Gnomon	CDS	26240969	26241109	.	-	0	gene_id "LOC115223431"; db_xref "GeneID:115223431"; gbkey "CDS"; gene "LOC115223431"; ID ""; gene_name "LOC115223431"; transcript_id "XM_036512619.1"; product "E3 ubiquitin-protein ligase HUWE1 isoform X12"; protein_id "XP_036368512.1"; exon_number "35";
NC_043019.1	Gnomon	CDS	26241627	26241866	.	-	0	gene_id "LOC115223431"; db_xref "GeneID:115223431"; gbkey "CDS"; gene "LOC115223431"; ID ""; gene_name "LOC115223431"; transcript_id "XM_036512619.1"; product "E3 ubiquitin-protein ligase HUWE1 isoform X12"; protein_id "XP_036368512.1"; exon_number "34";
NC_043019.1	Gnomon	CDS	26243252	26243344	.	-	0	gene_id "LOC115223431"; db_xref "GeneID:115223431"; gbkey "CDS"; gene "LOC115223431"; ID ""; gene_name "LOC115223431"; transcript_id "XM_036512619.1"; product "E3 ubiquitin-protein ligase HUWE1 isoform X12"; protein_id "XP_036368512.1"; exon_number "33";
NC_043019.1	Gnomon	CDS	26244215	26244355	.	-	0	gene_id "LOC115223431"; db_xref "GeneID:115223431"; gbkey "CDS"; gene "LOC115223431"; ID ""; gene_name "LOC115223431"; transcript_id "XM_036512619.1"; product "E3 ubiquitin-protein ligase HUWE1 isoform X12"; protein_id "XP_036368512.1"; exon_number "32";
NC_043019.1	Gnomon	CDS	26245958	26246068	.	-	0	gene_id "LOC115223431"; db_xref "GeneID:115223431"; gbkey "CDS"; gene "LOC115223431"; ID ""; gene_name "LOC115223431"; transcript_id "XM_036512619.1"; product "E3 ubiquitin-protein ligase HUWE1 isoform X12"; protein_id "XP_036368512.1"; exon_number "31";
NC_043019.1	Gnomon	CDS	26246888	26247010	.	-	0	gene_id "LOC115223431"; db_xref "GeneID:115223431"; gbkey "CDS"; gene "LOC115223431"; ID ""; gene_name "LOC115223431"; transcript_id "XM_036512619.1"; product "E3 ubiquitin-protein ligase HUWE1 isoform X12"; protein_id "XP_036368512.1"; exon_number "30";
NC_043019.1	Gnomon	CDS	26247133	26247290	.	-	2	gene_id "LOC115223431"; db_xref "GeneID:115223431"; gbkey "CDS"; gene "LOC115223431"; ID ""; gene_name "LOC115223431"; transcript_id "XM_036512619.1"; product "E3 ubiquitin-protein ligase HUWE1 isoform X12"; protein_id "XP_036368512.1"; exon_number "29";
NC_043019.1	Gnomon	CDS	26248561	26248634	.	-	1	gene_id "LOC115223431"; db_xref "GeneID:115223431"; gbkey "CDS"; gene "LOC115223431"; ID ""; gene_name "LOC115223431"; transcript_id "XM_036512619.1"; product "E3 ubiquitin-protein ligase HUWE1 isoform X12"; protein_id "XP_036368512.1"; exon_number "28";
NC_043019.1	Gnomon	CDS	26249378	26250180	.	-	0	gene_id "LOC115223431"; db_xref "GeneID:115223431"; gbkey "CDS"; gene "LOC115223431"; ID ""; gene_name "LOC115223431"; transcript_id "XM_036512619.1"; product "E3 ubiquitin-protein ligase HUWE1 isoform X12"; protein_id "XP_036368512.1"; exon_number "27";
NC_043019.1	Gnomon	CDS	26251205	26251450	.	-	0	gene_id "LOC115223431"; db_xref "GeneID:115223431"; gbkey "CDS"; gene "LOC115223431"; ID ""; gene_name "LOC115223431"; transcript_id "XM_036512619.1"; product "E3 ubiquitin-protein ligase HUWE1 isoform X12"; protein_id "XP_036368512.1"; exon_number "26";
NC_043019.1	Gnomon	CDS	26252625	26252801	.	-	0	gene_id "LOC115223431"; db_xref "GeneID:115223431"; gbkey "CDS"; gene "LOC115223431"; ID ""; gene_name "LOC115223431"; transcript_id "XM_036512619.1"; product "E3 ubiquitin-protein ligase HUWE1 isoform X12"; protein_id "XP_036368512.1"; exon_number "25";
NC_043019.1	Gnomon	CDS	26252979	26253030	.	-	1	gene_id "LOC115223431"; db_xref "GeneID:115223431"; gbkey "CDS"; gene "LOC115223431"; ID ""; gene_name "LOC115223431"; transcript_id "XM_036512619.1"; product "E3 ubiquitin-protein ligase HUWE1 isoform X12"; protein_id "XP_036368512.1"; exon_number "24";
NC_043019.1	Gnomon	CDS	26254032	26254246	.	-	0	gene_id "LOC115223431"; db_xref "GeneID:115223431"; gbkey "CDS"; gene "LOC115223431"; ID ""; gene_name "LOC115223431"; transcript_id "XM_036512619.1"; product "E3 ubiquitin-protein ligase HUWE1 isoform X12"; protein_id "XP_036368512.1"; exon_number "23";
NC_043019.1	Gnomon	CDS	26254438	26254529	.	-	2	gene_id "LOC115223431"; db_xref "GeneID:115223431"; gbkey "CDS"; gene "LOC115223431"; ID ""; gene_name "LOC115223431"; transcript_id "XM_036512619.1"; product "E3 ubiquitin-protein ligase HUWE1 isoform X12"; protein_id "XP_036368512.1"; exon_number "22";
NC_043019.1	Gnomon	CDS	26254695	26254872	.	-	0	gene_id "LOC115223431"; db_xref "GeneID:115223431"; gbkey "CDS"; gene "LOC115223431"; ID ""; gene_name "LOC115223431"; transcript_id "XM_036512619.1"; product "E3 ubiquitin-protein ligase HUWE1 isoform X12"; protein_id "XP_036368512.1"; exon_number "21";
NC_043019.1	Gnomon	CDS	26256938	26257044	.	-	2	gene_id "LOC115223431"; db_xref "GeneID:115223431"; gbkey "CDS"; gene "LOC115223431"; ID ""; gene_name "LOC115223431"; transcript_id "XM_036512619.1"; product "E3 ubiquitin-protein ligase HUWE1 isoform X12"; protein_id "XP_036368512.1"; exon_number "20";
NC_043019.1	Gnomon	CDS	26257160	26257240	.	-	2	gene_id "LOC115223431"; db_xref "GeneID:115223431"; gbkey "CDS"; gene "LOC115223431"; ID ""; gene_name "LOC115223431"; transcript_id "XM_036512619.1"; product "E3 ubiquitin-protein ligase HUWE1 isoform X12"; protein_id "XP_036368512.1"; exon_number "19";
NC_043019.1	Gnomon	CDS	26258651	26258752	.	-	2	gene_id "LOC115223431"; db_xref "GeneID:115223431"; gbkey "CDS"; gene "LOC115223431"; ID ""; gene_name "LOC115223431"; transcript_id "XM_036512619.1"; product "E3 ubiquitin-protein ligase HUWE1 isoform X12"; protein_id "XP_036368512.1"; exon_number "18";
NC_043019.1	Gnomon	CDS	26259006	26259201	.	-	0	gene_id "LOC115223431"; db_xref "GeneID:115223431"; gbkey "CDS"; gene "LOC115223431"; ID ""; gene_name "LOC115223431"; transcript_id "XM_036512619.1"; product "E3 ubiquitin-protein ligase HUWE1 isoform X12"; protein_id "XP_036368512.1"; exon_number "17";
NC_043019.1	Gnomon	CDS	26259664	26259765	.	-	0	gene_id "LOC115223431"; db_xref "GeneID:115223431"; gbkey "CDS"; gene "LOC115223431"; ID ""; gene_name "LOC115223431"; transcript_id "XM_036512619.1"; product "E3 ubiquitin-protein ligase HUWE1 isoform X12"; protein_id "XP_036368512.1"; exon_number "16";
NC_043019.1	Gnomon	CDS	26260132	26260217	.	-	2	gene_id "LOC115223431"; db_xref "GeneID:115223431"; gbkey "CDS"; gene "LOC115223431"; ID ""; gene_name "LOC115223431"; transcript_id "XM_036512619.1"; product "E3 ubiquitin-protein ligase HUWE1 isoform X12"; protein_id "XP_036368512.1"; exon_number "15";
NC_043019.1	Gnomon	CDS	26261340	26261420	.	-	2	gene_id "LOC115223431"; db_xref "GeneID:115223431"; gbkey "CDS"; gene "LOC115223431"; ID ""; gene_name "LOC115223431"; transcript_id "XM_036512619.1"; product "E3 ubiquitin-protein ligase HUWE1 isoform X12"; protein_id "XP_036368512.1"; exon_number "14";
NC_043019.1	Gnomon	CDS	26262219	26262307	.	-	1	gene_id "LOC115223431"; db_xref "GeneID:115223431"; gbkey "CDS"; gene "LOC115223431"; ID ""; gene_name "LOC115223431"; transcript_id "XM_036512619.1"; product "E3 ubiquitin-protein ligase HUWE1 isoform X12"; protein_id "XP_036368512.1"; exon_number "13";
NC_043019.1	Gnomon	CDS	26264244	26264305	.	-	0	gene_id "LOC115223431"; db_xref "GeneID:115223431"; gbkey "CDS"; gene "LOC115223431"; ID ""; gene_name "LOC115223431"; transcript_id "XM_036512619.1"; product "E3 ubiquitin-protein ligase HUWE1 isoform X12"; protein_id "XP_036368512.1"; exon_number "12";
NC_043019.1	Gnomon	CDS	26265974	26266074	.	-	2	gene_id "LOC115223431"; db_xref "GeneID:115223431"; gbkey "CDS"; gene "LOC115223431"; ID ""; gene_name "LOC115223431"; transcript_id "XM_036512619.1"; product "E3 ubiquitin-protein ligase HUWE1 isoform X12"; protein_id "XP_036368512.1"; exon_number "11";
NC_043019.1	Gnomon	CDS	26266271	26266370	.	-	0	gene_id "LOC115223431"; db_xref "GeneID:115223431"; gbkey "CDS"; gene "LOC115223431"; ID ""; gene_name "LOC115223431"; transcript_id "XM_036512619.1"; product "E3 ubiquitin-protein ligase HUWE1 isoform X12"; protein_id "XP_036368512.1"; exon_number "10";
NC_043019.1	Gnomon	CDS	26267028	26267144	.	-	0	gene_id "LOC115223431"; db_xref "GeneID:115223431"; gbkey "CDS"; gene "LOC115223431"; ID ""; gene_name "LOC115223431"; transcript_id "XM_036512619.1"; product "E3 ubiquitin-protein ligase HUWE1 isoform X12"; protein_id "XP_036368512.1"; exon_number "9";
NC_043019.1	Gnomon	CDS	26267852	26267926	.	-	0	gene_id "LOC115223431"; db_xref "GeneID:115223431"; gbkey "CDS"; gene "LOC115223431"; ID ""; gene_name "LOC115223431"; transcript_id "XM_036512619.1"; product "E3 ubiquitin-protein ligase HUWE1 isoform X12"; protein_id "XP_036368512.1"; exon_number "8";
NC_043019.1	Gnomon	CDS	26271023	26271085	.	-	0	gene_id "LOC115223431"; db_xref "GeneID:115223431"; gbkey "CDS"; gene "LOC115223431"; ID ""; gene_name "LOC115223431"; transcript_id "XM_036512619.1"; product "E3 ubiquitin-protein ligase HUWE1 isoform X12"; protein_id "XP_036368512.1"; exon_number "7";
NC_043019.1	Gnomon	CDS	26272476	26272554	.	-	1	gene_id "LOC115223431"; db_xref "GeneID:115223431"; gbkey "CDS"; gene "LOC115223431"; ID ""; gene_name "LOC115223431"; transcript_id "XM_036512619.1"; product "E3 ubiquitin-protein ligase HUWE1 isoform X12"; protein_id "XP_036368512.1"; exon_number "6";
NC_043019.1	Gnomon	CDS	26273528	26273688	.	-	0	gene_id "LOC115223431"; db_xref "GeneID:115223431"; gbkey "CDS"; gene "LOC115223431"; ID ""; gene_name "LOC115223431"; transcript_id "XM_036512619.1"; product "E3 ubiquitin-protein ligase HUWE1 isoform X12"; protein_id "XP_036368512.1"; exon_number "5";
NC_043019.1	Gnomon	CDS	26275875	26275994	.	-	0	gene_id "LOC115223431"; db_xref "GeneID:115223431"; gbkey "CDS"; gene "LOC115223431"; ID ""; gene_name "LOC115223431"; transcript_id "XM_036512619.1"; product "E3 ubiquitin-protein ligase HUWE1 isoform X12"; protein_id "XP_036368512.1"; exon_number "4";
NC_043019.1	Gnomon	CDS	26279578	26279676	.	-	0	gene_id "LOC115223431"; db_xref "GeneID:115223431"; gbkey "CDS"; gene "LOC115223431"; ID ""; gene_name "LOC115223431"; transcript_id "XM_036512619.1"; product "E3 ubiquitin-protein ligase HUWE1 isoform X12"; protein_id "XP_036368512.1"; exon_number "3";
NC_043019.1	Gnomon	CDS	26292751	26292795	.	-	0	gene_id "LOC115223431"; db_xref "GeneID:115223431"; gbkey "CDS"; gene "LOC115223431"; ID ""; gene_name "LOC115223431"; transcript_id "XM_036512619.1"; product "E3 ubiquitin-protein ligase HUWE1 isoform X12"; protein_id "XP_036368512.1"; exon_number "2";
NC_043019.1	Gnomon	exon	26178865	26179156	.	-	.	gene_id "LOC115223431"; db_xref "GeneID:115223431"; gbkey "mRNA"; gene "LOC115223431"; ID ""; gene_name "LOC115223431"; transcript_id "XM_036512619.1"; product "E3 ubiquitin-protein ligase HUWE1, transcript variant X12"; exon_number "74"; model_evidence "Supporting evidence includes similarity to: 2 Proteins, and 100% coverage of the annotated genomic feature by RNAseq alignments, including 41 samples with support for all annotated introns";
NC_043019.1	Gnomon	exon	26180117	26180392	.	-	.	gene_id "LOC115223431"; db_xref "GeneID:115223431"; gbkey "mRNA"; gene "LOC115223431"; ID ""; gene_name "LOC115223431"; transcript_id "XM_036512619.1"; product "E3 ubiquitin-protein ligase HUWE1, transcript variant X12"; exon_number "73"; model_evidence "Supporting evidence includes similarity to: 2 Proteins, and 100% coverage of the annotated genomic feature by RNAseq alignments, including 41 samples with support for all annotated introns";
NC_043019.1	Gnomon	exon	26181555	26181761	.	-	.	gene_id "LOC115223431"; db_xref "GeneID:115223431"; gbkey "mRNA"; gene "LOC115223431"; ID ""; gene_name "LOC115223431"; transcript_id "XM_036512619.1"; product "E3 ubiquitin-protein ligase HUWE1, transcript variant X12"; exon_number "72"; model_evidence "Supporting evidence includes similarity to: 2 Proteins, and 100% coverage of the annotated genomic feature by RNAseq alignments, including 41 samples with support for all annotated introns";
NC_043019.1	Gnomon	exon	26183733	26183924	.	-	.	gene_id "LOC115223431"; db_xref "GeneID:115223431"; gbkey "mRNA"; gene "LOC115223431"; ID ""; gene_name "LOC115223431"; transcript_id "XM_036512619.1"; product "E3 ubiquitin-protein ligase HUWE1, transcript variant X12"; exon_number "71"; model_evidence "Supporting evidence includes similarity to: 2 Proteins, and 100% coverage of the annotated genomic feature by RNAseq alignments, including 41 samples with support for all annotated introns";
NC_043019.1	Gnomon	exon	26185756	26186055	.	-	.	gene_id "LOC115223431"; db_xref "GeneID:115223431"; gbkey "mRNA"; gene "LOC115223431"; ID ""; gene_name "LOC115223431"; transcript_id "XM_036512619.1"; product "E3 ubiquitin-protein ligase HUWE1, transcript variant X12"; exon_number "70"; model_evidence "Supporting evidence includes similarity to: 2 Proteins, and 100% coverage of the annotated genomic feature by RNAseq alignments, including 41 samples with support for all annotated introns";
NC_043019.1	Gnomon	exon	26186618	26186811	.	-	.	gene_id "LOC115223431"; db_xref "GeneID:115223431"; gbkey "mRNA"; gene "LOC115223431"; ID ""; gene_name "LOC115223431"; transcript_id "XM_036512619.1"; product "E3 ubiquitin-protein ligase HUWE1, transcript variant X12"; exon_number "69"; model_evidence "Supporting evidence includes similarity to: 2 Proteins, and 100% coverage of the annotated genomic feature by RNAseq alignments, including 41 samples with support for all annotated introns";
NC_043019.1	Gnomon	exon	26189530	26189634	.	-	.	gene_id "LOC115223431"; db_xref "GeneID:115223431"; gbkey "mRNA"; gene "LOC115223431"; ID ""; gene_name "LOC115223431"; transcript_id "XM_036512619.1"; product "E3 ubiquitin-protein ligase HUWE1, transcript variant X12"; exon_number "68"; model_evidence "Supporting evidence includes similarity to: 2 Proteins, and 100% coverage of the annotated genomic feature by RNAseq alignments, including 41 samples with support for all annotated introns";
NC_043019.1	Gnomon	exon	26191549	26191706	.	-	.	gene_id "LOC115223431"; db_xref "GeneID:115223431"; gbkey "mRNA"; gene "LOC115223431"; ID ""; gene_name "LOC115223431"; transcript_id "XM_036512619.1"; product "E3 ubiquitin-protein ligase HUWE1, transcript variant X12"; exon_number "67"; model_evidence "Supporting evidence includes similarity to: 2 Proteins, and 100% coverage of the annotated genomic feature by RNAseq alignments, including 41 samples with support for all annotated introns";
NC_043019.1	Gnomon	exon	26194793	26194863	.	-	.	gene_id "LOC115223431"; db_xref "GeneID:115223431"; gbkey "mRNA"; gene "LOC115223431"; ID ""; gene_name "LOC115223431"; transcript_id "XM_036512619.1"; product "E3 ubiquitin-protein ligase HUWE1, transcript variant X12"; exon_number "66"; model_evidence "Supporting evidence includes similarity to: 2 Proteins, and 100% coverage of the annotated genomic feature by RNAseq alignments, including 41 samples with support for all annotated introns";
NC_043019.1	Gnomon	exon	26198185	26199465	.	-	.	gene_id "LOC115223431"; db_xref "GeneID:115223431"; gbkey "mRNA"; gene "LOC115223431"; ID ""; gene_name "LOC115223431"; transcript_id "XM_036512619.1"; product "E3 ubiquitin-protein ligase HUWE1, transcript variant X12"; exon_number "65"; model_evidence "Supporting evidence includes similarity to: 2 Proteins, and 100% coverage of the annotated genomic feature by RNAseq alignments, including 41 samples with support for all annotated introns";
NC_043019.1	Gnomon	exon	26199878	26200169	.	-	.	gene_id "LOC115223431"; db_xref "GeneID:115223431"; gbkey "mRNA"; gene "LOC115223431"; ID ""; gene_name "LOC115223431"; transcript_id "XM_036512619.1"; product "E3 ubiquitin-protein ligase HUWE1, transcript variant X12"; exon_number "64"; model_evidence "Supporting evidence includes similarity to: 2 Proteins, and 100% coverage of the annotated genomic feature by RNAseq alignments, including 41 samples with support for all annotated introns";
NC_043019.1	Gnomon	exon	26201431	26201636	.	-	.	gene_id "LOC115223431"; db_xref "GeneID:115223431"; gbkey "mRNA"; gene "LOC115223431"; ID ""; gene_name "LOC115223431"; transcript_id "XM_036512619.1"; product "E3 ubiquitin-protein ligase HUWE1, transcript variant X12"; exon_number "63"; model_evidence "Supporting evidence includes similarity to: 2 Proteins, and 100% coverage of the annotated genomic feature by RNAseq alignments, including 41 samples with support for all annotated introns";
NC_043019.1	Gnomon	exon	26202759	26202910	.	-	.	gene_id "LOC115223431"; db_xref "GeneID:115223431"; gbkey "mRNA"; gene "LOC115223431"; ID ""; gene_name "LOC115223431"; transcript_id "XM_036512619.1"; product "E3 ubiquitin-protein ligase HUWE1, transcript variant X12"; exon_number "62"; model_evidence "Supporting evidence includes similarity to: 2 Proteins, and 100% coverage of the annotated genomic feature by RNAseq alignments, including 41 samples with support for all annotated introns";
NC_043019.1	Gnomon	exon	26203058	26203139	.	-	.	gene_id "LOC115223431"; db_xref "GeneID:115223431"; gbkey "mRNA"; gene "LOC115223431"; ID ""; gene_name "LOC115223431"; transcript_id "XM_036512619.1"; product "E3 ubiquitin-protein ligase HUWE1, transcript variant X12"; exon_number "61"; model_evidence "Supporting evidence includes similarity to: 2 Proteins, and 100% coverage of the annotated genomic feature by RNAseq alignments, including 41 samples with support for all annotated introns";
NC_043019.1	Gnomon	exon	26204325	26204674	.	-	.	gene_id "LOC115223431"; db_xref "GeneID:115223431"; gbkey "mRNA"; gene "LOC115223431"; ID ""; gene_name "LOC115223431"; transcript_id "XM_036512619.1"; product "E3 ubiquitin-protein ligase HUWE1, transcript variant X12"; exon_number "60"; model_evidence "Supporting evidence includes similarity to: 2 Proteins, and 100% coverage of the annotated genomic feature by RNAseq alignments, including 41 samples with support for all annotated introns";
NC_043019.1	Gnomon	exon	26205937	26206237	.	-	.	gene_id "LOC115223431"; db_xref "GeneID:115223431"; gbkey "mRNA"; gene "LOC115223431"; ID ""; gene_name "LOC115223431"; transcript_id "XM_036512619.1"; product "E3 ubiquitin-protein ligase HUWE1, transcript variant X12"; exon_number "59"; model_evidence "Supporting evidence includes similarity to: 2 Proteins, and 100% coverage of the annotated genomic feature by RNAseq alignments, including 41 samples with support for all annotated introns";
NC_043019.1	Gnomon	exon	26207981	26208086	.	-	.	gene_id "LOC115223431"; db_xref "GeneID:115223431"; gbkey "mRNA"; gene "LOC115223431"; ID ""; gene_name "LOC115223431"; transcript_id "XM_036512619.1"; product "E3 ubiquitin-protein ligase HUWE1, transcript variant X12"; exon_number "58"; model_evidence "Supporting evidence includes similarity to: 2 Proteins, and 100% coverage of the annotated genomic feature by RNAseq alignments, including 41 samples with support for all annotated introns";
NC_043019.1	Gnomon	exon	26209386	26209576	.	-	.	gene_id "LOC115223431"; db_xref "GeneID:115223431"; gbkey "mRNA"; gene "LOC115223431"; ID ""; gene_name "LOC115223431"; transcript_id "XM_036512619.1"; product "E3 ubiquitin-protein ligase HUWE1, transcript variant X12"; exon_number "57"; model_evidence "Supporting evidence includes similarity to: 2 Proteins, and 100% coverage of the annotated genomic feature by RNAseq alignments, including 41 samples with support for all annotated introns";
NC_043019.1	Gnomon	exon	26210491	26210614	.	-	.	gene_id "LOC115223431"; db_xref "GeneID:115223431"; gbkey "mRNA"; gene "LOC115223431"; ID ""; gene_name "LOC115223431"; transcript_id "XM_036512619.1"; product "E3 ubiquitin-protein ligase HUWE1, transcript variant X12"; exon_number "56"; model_evidence "Supporting evidence includes similarity to: 2 Proteins, and 100% coverage of the annotated genomic feature by RNAseq alignments, including 41 samples with support for all annotated introns";
NC_043019.1	Gnomon	exon	26211795	26211936	.	-	.	gene_id "LOC115223431"; db_xref "GeneID:115223431"; gbkey "mRNA"; gene "LOC115223431"; ID ""; gene_name "LOC115223431"; transcript_id "XM_036512619.1"; product "E3 ubiquitin-protein ligase HUWE1, transcript variant X12"; exon_number "55"; model_evidence "Supporting evidence includes similarity to: 2 Proteins, and 100% coverage of the annotated genomic feature by RNAseq alignments, including 41 samples with support for all annotated introns";
NC_043019.1	Gnomon	exon	26213433	26213646	.	-	.	gene_id "LOC115223431"; db_xref "GeneID:115223431"; gbkey "mRNA"; gene "LOC115223431"; ID ""; gene_name "LOC115223431"; transcript_id "XM_036512619.1"; product "E3 ubiquitin-protein ligase HUWE1, transcript variant X12"; exon_number "54"; model_evidence "Supporting evidence includes similarity to: 2 Proteins, and 100% coverage of the annotated genomic feature by RNAseq alignments, including 41 samples with support for all annotated introns";
NC_043019.1	Gnomon	exon	26215573	26215698	.	-	.	gene_id "LOC115223431"; db_xref "GeneID:115223431"; gbkey "mRNA"; gene "LOC115223431"; ID ""; gene_name "LOC115223431"; transcript_id "XM_036512619.1"; product "E3 ubiquitin-protein ligase HUWE1, transcript variant X12"; exon_number "53"; model_evidence "Supporting evidence includes similarity to: 2 Proteins, and 100% coverage of the annotated genomic feature by RNAseq alignments, including 41 samples with support for all annotated introns";
NC_043019.1	Gnomon	exon	26216385	26216511	.	-	.	gene_id "LOC115223431"; db_xref "GeneID:115223431"; gbkey "mRNA"; gene "LOC115223431"; ID ""; gene_name "LOC115223431"; transcript_id "XM_036512619.1"; product "E3 ubiquitin-protein ligase HUWE1, transcript variant X12"; exon_number "52"; model_evidence "Supporting evidence includes similarity to: 2 Proteins, and 100% coverage of the annotated genomic feature by RNAseq alignments, including 41 samples with support for all annotated introns";
NC_043019.1	Gnomon	exon	26218644	26218756	.	-	.	gene_id "LOC115223431"; db_xref "GeneID:115223431"; gbkey "mRNA"; gene "LOC115223431"; ID ""; gene_name "LOC115223431"; transcript_id "XM_036512619.1"; product "E3 ubiquitin-protein ligase HUWE1, transcript variant X12"; exon_number "51"; model_evidence "Supporting evidence includes similarity to: 2 Proteins, and 100% coverage of the annotated genomic feature by RNAseq alignments, including 41 samples with support for all annotated introns";
NC_043019.1	Gnomon	exon	26221311	26221457	.	-	.	gene_id "LOC115223431"; db_xref "GeneID:115223431"; gbkey "mRNA"; gene "LOC115223431"; ID ""; gene_name "LOC115223431"; transcript_id "XM_036512619.1"; product "E3 ubiquitin-protein ligase HUWE1, transcript variant X12"; exon_number "50"; model_evidence "Supporting evidence includes similarity to: 2 Proteins, and 100% coverage of the annotated genomic feature by RNAseq alignments, including 41 samples with support for all annotated introns";
NC_043019.1	Gnomon	exon	26221680	26221779	.	-	.	gene_id "LOC115223431"; db_xref "GeneID:115223431"; gbkey "mRNA"; gene "LOC115223431"; ID ""; gene_name "LOC115223431"; transcript_id "XM_036512619.1"; product "E3 ubiquitin-protein ligase HUWE1, transcript variant X12"; exon_number "49"; model_evidence "Supporting evidence includes similarity to: 2 Proteins, and 100% coverage of the annotated genomic feature by RNAseq alignments, including 41 samples with support for all annotated introns";
NC_043019.1	Gnomon	exon	26225090	26225229	.	-	.	gene_id "LOC115223431"; db_xref "GeneID:115223431"; gbkey "mRNA"; gene "LOC115223431"; ID ""; gene_name "LOC115223431"; transcript_id "XM_036512619.1"; product "E3 ubiquitin-protein ligase HUWE1, transcript variant X12"; exon_number "48"; model_evidence "Supporting evidence includes similarity to: 2 Proteins, and 100% coverage of the annotated genomic feature by RNAseq alignments, including 41 samples with support for all annotated introns";
NC_043019.1	Gnomon	exon	26226799	26227354	.	-	.	gene_id "LOC115223431"; db_xref "GeneID:115223431"; gbkey "mRNA"; gene "LOC115223431"; ID ""; gene_name "LOC115223431"; transcript_id "XM_036512619.1"; product "E3 ubiquitin-protein ligase HUWE1, transcript variant X12"; exon_number "47"; model_evidence "Supporting evidence includes similarity to: 2 Proteins, and 100% coverage of the annotated genomic feature by RNAseq alignments, including 41 samples with support for all annotated introns";
NC_043019.1	Gnomon	exon	26228473	26228676	.	-	.	gene_id "LOC115223431"; db_xref "GeneID:115223431"; gbkey "mRNA"; gene "LOC115223431"; ID ""; gene_name "LOC115223431"; transcript_id "XM_036512619.1"; product "E3 ubiquitin-protein ligase HUWE1, transcript variant X12"; exon_number "46"; model_evidence "Supporting evidence includes similarity to: 2 Proteins, and 100% coverage of the annotated genomic feature by RNAseq alignments, including 41 samples with support for all annotated introns";
NC_043019.1	Gnomon	exon	26230653	26230768	.	-	.	gene_id "LOC115223431"; db_xref "GeneID:115223431"; gbkey "mRNA"; gene "LOC115223431"; ID ""; gene_name "LOC115223431"; transcript_id "XM_036512619.1"; product "E3 ubiquitin-protein ligase HUWE1, transcript variant X12"; exon_number "45"; model_evidence "Supporting evidence includes similarity to: 2 Proteins, and 100% coverage of the annotated genomic feature by RNAseq alignments, including 41 samples with support for all annotated introns";
NC_043019.1	Gnomon	exon	26231902	26232093	.	-	.	gene_id "LOC115223431"; db_xref "GeneID:115223431"; gbkey "mRNA"; gene "LOC115223431"; ID ""; gene_name "LOC115223431"; transcript_id "XM_036512619.1"; product "E3 ubiquitin-protein ligase HUWE1, transcript variant X12"; exon_number "44"; model_evidence "Supporting evidence includes similarity to: 2 Proteins, and 100% coverage of the annotated genomic feature by RNAseq alignments, including 41 samples with support for all annotated introns";
NC_043019.1	Gnomon	exon	26233489	26233675	.	-	.	gene_id "LOC115223431"; db_xref "GeneID:115223431"; gbkey "mRNA"; gene "LOC115223431"; ID ""; gene_name "LOC115223431"; transcript_id "XM_036512619.1"; product "E3 ubiquitin-protein ligase HUWE1, transcript variant X12"; exon_number "43"; model_evidence "Supporting evidence includes similarity to: 2 Proteins, and 100% coverage of the annotated genomic feature by RNAseq alignments, including 41 samples with support for all annotated introns";
NC_043019.1	Gnomon	exon	26234554	26234794	.	-	.	gene_id "LOC115223431"; db_xref "GeneID:115223431"; gbkey "mRNA"; gene "LOC115223431"; ID ""; gene_name "LOC115223431"; transcript_id "XM_036512619.1"; product "E3 ubiquitin-protein ligase HUWE1, transcript variant X12"; exon_number "42"; model_evidence "Supporting evidence includes similarity to: 2 Proteins, and 100% coverage of the annotated genomic feature by RNAseq alignments, including 41 samples with support for all annotated introns";
NC_043019.1	Gnomon	exon	26236021	26236249	.	-	.	gene_id "LOC115223431"; db_xref "GeneID:115223431"; gbkey "mRNA"; gene "LOC115223431"; ID ""; gene_name "LOC115223431"; transcript_id "XM_036512619.1"; product "E3 ubiquitin-protein ligase HUWE1, transcript variant X12"; exon_number "41"; model_evidence "Supporting evidence includes similarity to: 2 Proteins, and 100% coverage of the annotated genomic feature by RNAseq alignments, including 41 samples with support for all annotated introns";
NC_043019.1	Gnomon	exon	26236732	26236846	.	-	.	gene_id "LOC115223431"; db_xref "GeneID:115223431"; gbkey "mRNA"; gene "LOC115223431"; ID ""; gene_name "LOC115223431"; transcript_id "XM_036512619.1"; product "E3 ubiquitin-protein ligase HUWE1, transcript variant X12"; exon_number "40"; model_evidence "Supporting evidence includes similarity to: 2 Proteins, and 100% coverage of the annotated genomic feature by RNAseq alignments, including 41 samples with support for all annotated introns";
NC_043019.1	Gnomon	exon	26238443	26238494	.	-	.	gene_id "LOC115223431"; db_xref "GeneID:115223431"; gbkey "mRNA"; gene "LOC115223431"; ID ""; gene_name "LOC115223431"; transcript_id "XM_036512619.1"; product "E3 ubiquitin-protein ligase HUWE1, transcript variant X12"; exon_number "39"; model_evidence "Supporting evidence includes similarity to: 2 Proteins, and 100% coverage of the annotated genomic feature by RNAseq alignments, including 41 samples with support for all annotated introns";
NC_043019.1	Gnomon	exon	26238978	26239093	.	-	.	gene_id "LOC115223431"; db_xref "GeneID:115223431"; gbkey "mRNA"; gene "LOC115223431"; ID ""; gene_name "LOC115223431"; transcript_id "XM_036512619.1"; product "E3 ubiquitin-protein ligase HUWE1, transcript variant X12"; exon_number "38"; model_evidence "Supporting evidence includes similarity to: 2 Proteins, and 100% coverage of the annotated genomic feature by RNAseq alignments, including 41 samples with support for all annotated introns";
NC_043019.1	Gnomon	exon	26239278	26239365	.	-	.	gene_id "LOC115223431"; db_xref "GeneID:115223431"; gbkey "mRNA"; gene "LOC115223431"; ID ""; gene_name "LOC115223431"; transcript_id "XM_036512619.1"; product "E3 ubiquitin-protein ligase HUWE1, transcript variant X12"; exon_number "37"; model_evidence "Supporting evidence includes similarity to: 2 Proteins, and 100% coverage of the annotated genomic feature by RNAseq alignments, including 41 samples with support for all annotated introns";
NC_043019.1	Gnomon	exon	26240266	26240384	.	-	.	gene_id "LOC115223431"; db_xref "GeneID:115223431"; gbkey "mRNA"; gene "LOC115223431"; ID ""; gene_name "LOC115223431"; transcript_id "XM_036512619.1"; product "E3 ubiquitin-protein ligase HUWE1, transcript variant X12"; exon_number "36"; model_evidence "Supporting evidence includes similarity to: 2 Proteins, and 100% coverage of the annotated genomic feature by RNAseq alignments, including 41 samples with support for all annotated introns";
NC_043019.1	Gnomon	exon	26240969	26241109	.	-	.	gene_id "LOC115223431"; db_xref "GeneID:115223431"; gbkey "mRNA"; gene "LOC115223431"; ID ""; gene_name "LOC115223431"; transcript_id "XM_036512619.1"; product "E3 ubiquitin-protein ligase HUWE1, transcript variant X12"; exon_number "35"; model_evidence "Supporting evidence includes similarity to: 2 Proteins, and 100% coverage of the annotated genomic feature by RNAseq alignments, including 41 samples with support for all annotated introns";
NC_043019.1	Gnomon	exon	26241627	26241866	.	-	.	gene_id "LOC115223431"; db_xref "GeneID:115223431"; gbkey "mRNA"; gene "LOC115223431"; ID ""; gene_name "LOC115223431"; transcript_id "XM_036512619.1"; product "E3 ubiquitin-protein ligase HUWE1, transcript variant X12"; exon_number "34"; model_evidence "Supporting evidence includes similarity to: 2 Proteins, and 100% coverage of the annotated genomic feature by RNAseq alignments, including 41 samples with support for all annotated introns";
NC_043019.1	Gnomon	exon	26243252	26243344	.	-	.	gene_id "LOC115223431"; db_xref "GeneID:115223431"; gbkey "mRNA"; gene "LOC115223431"; ID ""; gene_name "LOC115223431"; transcript_id "XM_036512619.1"; product "E3 ubiquitin-protein ligase HUWE1, transcript variant X12"; exon_number "33"; model_evidence "Supporting evidence includes similarity to: 2 Proteins, and 100% coverage of the annotated genomic feature by RNAseq alignments, including 41 samples with support for all annotated introns";
NC_043019.1	Gnomon	exon	26244215	26244355	.	-	.	gene_id "LOC115223431"; db_xref "GeneID:115223431"; gbkey "mRNA"; gene "LOC115223431"; ID ""; gene_name "LOC115223431"; transcript_id "XM_036512619.1"; product "E3 ubiquitin-protein ligase HUWE1, transcript variant X12"; exon_number "32"; model_evidence "Supporting evidence includes similarity to: 2 Proteins, and 100% coverage of the annotated genomic feature by RNAseq alignments, including 41 samples with support for all annotated introns";
NC_043019.1	Gnomon	exon	26245958	26246068	.	-	.	gene_id "LOC115223431"; db_xref "GeneID:115223431"; gbkey "mRNA"; gene "LOC115223431"; ID ""; gene_name "LOC115223431"; transcript_id "XM_036512619.1"; product "E3 ubiquitin-protein ligase HUWE1, transcript variant X12"; exon_number "31"; model_evidence "Supporting evidence includes similarity to: 2 Proteins, and 100% coverage of the annotated genomic feature by RNAseq alignments, including 41 samples with support for all annotated introns";
NC_043019.1	Gnomon	exon	26246888	26247010	.	-	.	gene_id "LOC115223431"; db_xref "GeneID:115223431"; gbkey "mRNA"; gene "LOC115223431"; ID ""; gene_name "LOC115223431"; transcript_id "XM_036512619.1"; product "E3 ubiquitin-protein ligase HUWE1, transcript variant X12"; exon_number "30"; model_evidence "Supporting evidence includes similarity to: 2 Proteins, and 100% coverage of the annotated genomic feature by RNAseq alignments, including 41 samples with support for all annotated introns";
NC_043019.1	Gnomon	exon	26247133	26247290	.	-	.	gene_id "LOC115223431"; db_xref "GeneID:115223431"; gbkey "mRNA"; gene "LOC115223431"; ID ""; gene_name "LOC115223431"; transcript_id "XM_036512619.1"; product "E3 ubiquitin-protein ligase HUWE1, transcript variant X12"; exon_number "29"; model_evidence "Supporting evidence includes similarity to: 2 Proteins, and 100% coverage of the annotated genomic feature by RNAseq alignments, including 41 samples with support for all annotated introns";
NC_043019.1	Gnomon	exon	26248561	26248634	.	-	.	gene_id "LOC115223431"; db_xref "GeneID:115223431"; gbkey "mRNA"; gene "LOC115223431"; ID ""; gene_name "LOC115223431"; transcript_id "XM_036512619.1"; product "E3 ubiquitin-protein ligase HUWE1, transcript variant X12"; exon_number "28"; model_evidence "Supporting evidence includes similarity to: 2 Proteins, and 100% coverage of the annotated genomic feature by RNAseq alignments, including 41 samples with support for all annotated introns";
NC_043019.1	Gnomon	exon	26249378	26250180	.	-	.	gene_id "LOC115223431"; db_xref "GeneID:115223431"; gbkey "mRNA"; gene "LOC115223431"; ID ""; gene_name "LOC115223431"; transcript_id "XM_036512619.1"; product "E3 ubiquitin-protein ligase HUWE1, transcript variant X12"; exon_number "27"; model_evidence "Supporting evidence includes similarity to: 2 Proteins, and 100% coverage of the annotated genomic feature by RNAseq alignments, including 41 samples with support for all annotated introns";
NC_043019.1	Gnomon	exon	26251205	26251450	.	-	.	gene_id "LOC115223431"; db_xref "GeneID:115223431"; gbkey "mRNA"; gene "LOC115223431"; ID ""; gene_name "LOC115223431"; transcript_id "XM_036512619.1"; product "E3 ubiquitin-protein ligase HUWE1, transcript variant X12"; exon_number "26"; model_evidence "Supporting evidence includes similarity to: 2 Proteins, and 100% coverage of the annotated genomic feature by RNAseq alignments, including 41 samples with support for all annotated introns";
NC_043019.1	Gnomon	exon	26252625	26252801	.	-	.	gene_id "LOC115223431"; db_xref "GeneID:115223431"; gbkey "mRNA"; gene "LOC115223431"; ID ""; gene_name "LOC115223431"; transcript_id "XM_036512619.1"; product "E3 ubiquitin-protein ligase HUWE1, transcript variant X12"; exon_number "25"; model_evidence "Supporting evidence includes similarity to: 2 Proteins, and 100% coverage of the annotated genomic feature by RNAseq alignments, including 41 samples with support for all annotated introns";
NC_043019.1	Gnomon	exon	26252979	26253030	.	-	.	gene_id "LOC115223431"; db_xref "GeneID:115223431"; gbkey "mRNA"; gene "LOC115223431"; ID ""; gene_name "LOC115223431"; transcript_id "XM_036512619.1"; product "E3 ubiquitin-protein ligase HUWE1, transcript variant X12"; exon_number "24"; model_evidence "Supporting evidence includes similarity to: 2 Proteins, and 100% coverage of the annotated genomic feature by RNAseq alignments, including 41 samples with support for all annotated introns";
NC_043019.1	Gnomon	exon	26254032	26254246	.	-	.	gene_id "LOC115223431"; db_xref "GeneID:115223431"; gbkey "mRNA"; gene "LOC115223431"; ID ""; gene_name "LOC115223431"; transcript_id "XM_036512619.1"; product "E3 ubiquitin-protein ligase HUWE1, transcript variant X12"; exon_number "23"; model_evidence "Supporting evidence includes similarity to: 2 Proteins, and 100% coverage of the annotated genomic feature by RNAseq alignments, including 41 samples with support for all annotated introns";
NC_043019.1	Gnomon	exon	26254438	26254529	.	-	.	gene_id "LOC115223431"; db_xref "GeneID:115223431"; gbkey "mRNA"; gene "LOC115223431"; ID ""; gene_name "LOC115223431"; transcript_id "XM_036512619.1"; product "E3 ubiquitin-protein ligase HUWE1, transcript variant X12"; exon_number "22"; model_evidence "Supporting evidence includes similarity to: 2 Proteins, and 100% coverage of the annotated genomic feature by RNAseq alignments, including 41 samples with support for all annotated introns";
NC_043019.1	Gnomon	exon	26254695	26254872	.	-	.	gene_id "LOC115223431"; db_xref "GeneID:115223431"; gbkey "mRNA"; gene "LOC115223431"; ID ""; gene_name "LOC115223431"; transcript_id "XM_036512619.1"; product "E3 ubiquitin-protein ligase HUWE1, transcript variant X12"; exon_number "21"; model_evidence "Supporting evidence includes similarity to: 2 Proteins, and 100% coverage of the annotated genomic feature by RNAseq alignments, including 41 samples with support for all annotated introns";
NC_043019.1	Gnomon	exon	26256938	26257044	.	-	.	gene_id "LOC115223431"; db_xref "GeneID:115223431"; gbkey "mRNA"; gene "LOC115223431"; ID ""; gene_name "LOC115223431"; transcript_id "XM_036512619.1"; product "E3 ubiquitin-protein ligase HUWE1, transcript variant X12"; exon_number "20"; model_evidence "Supporting evidence includes similarity to: 2 Proteins, and 100% coverage of the annotated genomic feature by RNAseq alignments, including 41 samples with support for all annotated introns";
NC_043019.1	Gnomon	exon	26257160	26257240	.	-	.	gene_id "LOC115223431"; db_xref "GeneID:115223431"; gbkey "mRNA"; gene "LOC115223431"; ID ""; gene_name "LOC115223431"; transcript_id "XM_036512619.1"; product "E3 ubiquitin-protein ligase HUWE1, transcript variant X12"; exon_number "19"; model_evidence "Supporting evidence includes similarity to: 2 Proteins, and 100% coverage of the annotated genomic feature by RNAseq alignments, including 41 samples with support for all annotated introns";
NC_043019.1	Gnomon	exon	26258651	26258752	.	-	.	gene_id "LOC115223431"; db_xref "GeneID:115223431"; gbkey "mRNA"; gene "LOC115223431"; ID ""; gene_name "LOC115223431"; transcript_id "XM_036512619.1"; product "E3 ubiquitin-protein ligase HUWE1, transcript variant X12"; exon_number "18"; model_evidence "Supporting evidence includes similarity to: 2 Proteins, and 100% coverage of the annotated genomic feature by RNAseq alignments, including 41 samples with support for all annotated introns";
NC_043019.1	Gnomon	exon	26259006	26259201	.	-	.	gene_id "LOC115223431"; db_xref "GeneID:115223431"; gbkey "mRNA"; gene "LOC115223431"; ID ""; gene_name "LOC115223431"; transcript_id "XM_036512619.1"; product "E3 ubiquitin-protein ligase HUWE1, transcript variant X12"; exon_number "17"; model_evidence "Supporting evidence includes similarity to: 2 Proteins, and 100% coverage of the annotated genomic feature by RNAseq alignments, including 41 samples with support for all annotated introns";
NC_043019.1	Gnomon	exon	26259664	26259765	.	-	.	gene_id "LOC115223431"; db_xref "GeneID:115223431"; gbkey "mRNA"; gene "LOC115223431"; ID ""; gene_name "LOC115223431"; transcript_id "XM_036512619.1"; product "E3 ubiquitin-protein ligase HUWE1, transcript variant X12"; exon_number "16"; model_evidence "Supporting evidence includes similarity to: 2 Proteins, and 100% coverage of the annotated genomic feature by RNAseq alignments, including 41 samples with support for all annotated introns";
NC_043019.1	Gnomon	exon	26260132	26260217	.	-	.	gene_id "LOC115223431"; db_xref "GeneID:115223431"; gbkey "mRNA"; gene "LOC115223431"; ID ""; gene_name "LOC115223431"; transcript_id "XM_036512619.1"; product "E3 ubiquitin-protein ligase HUWE1, transcript variant X12"; exon_number "15"; model_evidence "Supporting evidence includes similarity to: 2 Proteins, and 100% coverage of the annotated genomic feature by RNAseq alignments, including 41 samples with support for all annotated introns";
NC_043019.1	Gnomon	exon	26261340	26261420	.	-	.	gene_id "LOC115223431"; db_xref "GeneID:115223431"; gbkey "mRNA"; gene "LOC115223431"; ID ""; gene_name "LOC115223431"; transcript_id "XM_036512619.1"; product "E3 ubiquitin-protein ligase HUWE1, transcript variant X12"; exon_number "14"; model_evidence "Supporting evidence includes similarity to: 2 Proteins, and 100% coverage of the annotated genomic feature by RNAseq alignments, including 41 samples with support for all annotated introns";
NC_043019.1	Gnomon	exon	26262219	26262307	.	-	.	gene_id "LOC115223431"; db_xref "GeneID:115223431"; gbkey "mRNA"; gene "LOC115223431"; ID ""; gene_name "LOC115223431"; transcript_id "XM_036512619.1"; product "E3 ubiquitin-protein ligase HUWE1, transcript variant X12"; exon_number "13"; model_evidence "Supporting evidence includes similarity to: 2 Proteins, and 100% coverage of the annotated genomic feature by RNAseq alignments, including 41 samples with support for all annotated introns";
NC_043019.1	Gnomon	exon	26264244	26264305	.	-	.	gene_id "LOC115223431"; db_xref "GeneID:115223431"; gbkey "mRNA"; gene "LOC115223431"; ID ""; gene_name "LOC115223431"; transcript_id "XM_036512619.1"; product "E3 ubiquitin-protein ligase HUWE1, transcript variant X12"; exon_number "12"; model_evidence "Supporting evidence includes similarity to: 2 Proteins, and 100% coverage of the annotated genomic feature by RNAseq alignments, including 41 samples with support for all annotated introns";
NC_043019.1	Gnomon	exon	26265974	26266074	.	-	.	gene_id "LOC115223431"; db_xref "GeneID:115223431"; gbkey "mRNA"; gene "LOC115223431"; ID ""; gene_name "LOC115223431"; transcript_id "XM_036512619.1"; product "E3 ubiquitin-protein ligase HUWE1, transcript variant X12"; exon_number "11"; model_evidence "Supporting evidence includes similarity to: 2 Proteins, and 100% coverage of the annotated genomic feature by RNAseq alignments, including 41 samples with support for all annotated introns";
NC_043019.1	Gnomon	exon	26266271	26266370	.	-	.	gene_id "LOC115223431"; db_xref "GeneID:115223431"; gbkey "mRNA"; gene "LOC115223431"; ID ""; gene_name "LOC115223431"; transcript_id "XM_036512619.1"; product "E3 ubiquitin-protein ligase HUWE1, transcript variant X12"; exon_number "10"; model_evidence "Supporting evidence includes similarity to: 2 Proteins, and 100% coverage of the annotated genomic feature by RNAseq alignments, including 41 samples with support for all annotated introns";
NC_043019.1	Gnomon	exon	26267028	26267144	.	-	.	gene_id "LOC115223431"; db_xref "GeneID:115223431"; gbkey "mRNA"; gene "LOC115223431"; ID ""; gene_name "LOC115223431"; transcript_id "XM_036512619.1"; product "E3 ubiquitin-protein ligase HUWE1, transcript variant X12"; exon_number "9"; model_evidence "Supporting evidence includes similarity to: 2 Proteins, and 100% coverage of the annotated genomic feature by RNAseq alignments, including 41 samples with support for all annotated introns";
NC_043019.1	Gnomon	exon	26267852	26267926	.	-	.	gene_id "LOC115223431"; db_xref "GeneID:115223431"; gbkey "mRNA"; gene "LOC115223431"; ID ""; gene_name "LOC115223431"; transcript_id "XM_036512619.1"; product "E3 ubiquitin-protein ligase HUWE1, transcript variant X12"; exon_number "8"; model_evidence "Supporting evidence includes similarity to: 2 Proteins, and 100% coverage of the annotated genomic feature by RNAseq alignments, including 41 samples with support for all annotated introns";
NC_043019.1	Gnomon	exon	26271023	26271085	.	-	.	gene_id "LOC115223431"; db_xref "GeneID:115223431"; gbkey "mRNA"; gene "LOC115223431"; ID ""; gene_name "LOC115223431"; transcript_id "XM_036512619.1"; product "E3 ubiquitin-protein ligase HUWE1, transcript variant X12"; exon_number "7"; model_evidence "Supporting evidence includes similarity to: 2 Proteins, and 100% coverage of the annotated genomic feature by RNAseq alignments, including 41 samples with support for all annotated introns";
NC_043019.1	Gnomon	exon	26272476	26272554	.	-	.	gene_id "LOC115223431"; db_xref "GeneID:115223431"; gbkey "mRNA"; gene "LOC115223431"; ID ""; gene_name "LOC115223431"; transcript_id "XM_036512619.1"; product "E3 ubiquitin-protein ligase HUWE1, transcript variant X12"; exon_number "6"; model_evidence "Supporting evidence includes similarity to: 2 Proteins, and 100% coverage of the annotated genomic feature by RNAseq alignments, including 41 samples with support for all annotated introns";
NC_043019.1	Gnomon	exon	26273528	26273688	.	-	.	gene_id "LOC115223431"; db_xref "GeneID:115223431"; gbkey "mRNA"; gene "LOC115223431"; ID ""; gene_name "LOC115223431"; transcript_id "XM_036512619.1"; product "E3 ubiquitin-protein ligase HUWE1, transcript variant X12"; exon_number "5"; model_evidence "Supporting evidence includes similarity to: 2 Proteins, and 100% coverage of the annotated genomic feature by RNAseq alignments, including 41 samples with support for all annotated introns";
NC_043019.1	Gnomon	exon	26275875	26275994	.	-	.	gene_id "LOC115223431"; db_xref "GeneID:115223431"; gbkey "mRNA"; gene "LOC115223431"; ID ""; gene_name "LOC115223431"; transcript_id "XM_036512619.1"; product "E3 ubiquitin-protein ligase HUWE1, transcript variant X12"; exon_number "4"; model_evidence "Supporting evidence includes similarity to: 2 Proteins, and 100% coverage of the annotated genomic feature by RNAseq alignments, including 41 samples with support for all annotated introns";
NC_043019.1	Gnomon	exon	26279578	26279676	.	-	.	gene_id "LOC115223431"; db_xref "GeneID:115223431"; gbkey "mRNA"; gene "LOC115223431"; ID ""; gene_name "LOC115223431"; transcript_id "XM_036512619.1"; product "E3 ubiquitin-protein ligase HUWE1, transcript variant X12"; exon_number "3"; model_evidence "Supporting evidence includes similarity to: 2 Proteins, and 100% coverage of the annotated genomic feature by RNAseq alignments, including 41 samples with support for all annotated introns";
NC_043019.1	Gnomon	exon	26292751	26292838	.	-	.	gene_id "LOC115223431"; db_xref "GeneID:115223431"; gbkey "mRNA"; gene "LOC115223431"; ID ""; gene_name "LOC115223431"; transcript_id "XM_036512619.1"; product "E3 ubiquitin-protein ligase HUWE1, transcript variant X12"; exon_number "2"; model_evidence "Supporting evidence includes similarity to: 2 Proteins, and 100% coverage of the annotated genomic feature by RNAseq alignments, including 41 samples with support for all annotated introns";
NC_043019.1	Gnomon	exon	26324781	26325001	.	-	.	gene_id "LOC115223431"; db_xref "GeneID:115223431"; gbkey "mRNA"; gene "LOC115223431"; ID ""; gene_name "LOC115223431"; transcript_id "XM_036512619.1"; product "E3 ubiquitin-protein ligase HUWE1, transcript variant X12"; exon_number "1"; model_evidence "Supporting evidence includes similarity to: 2 Proteins, and 100% coverage of the annotated genomic feature by RNAseq alignments, including 41 samples with support for all annotated introns";
NC_043019.1	Gnomon	start_codon	26292793	26292795	.	-	0	gene_id "LOC115223431"; db_xref "GeneID:115223431"; gbkey "CDS"; gene "LOC115223431"; ID ""; gene_name "LOC115223431"; transcript_id "XM_036512619.1"; product "E3 ubiquitin-protein ligase HUWE1 isoform X12"; protein_id "XP_036368512.1"; exon_number "2";
NC_043019.1	Gnomon	stop_codon	26178882	26178884	.	-	0	gene_id "LOC115223431"; db_xref "GeneID:115223431"; gbkey "CDS"; gene "LOC115223431"; ID ""; gene_name "LOC115223431"; transcript_id "XM_036512619.1"; product "E3 ubiquitin-protein ligase HUWE1 isoform X12"; protein_id "XP_036368512.1"; exon_number "74";
NC_043019.1	Gnomon	gene	28843604	29680666	.	-	.	gene_id "LOC115223434"; db_xref "GeneID:115223434"; gbkey "Gene"; gene "LOC115223434"; gene_biotype "protein_coding"; ID ""; gene_name "LOC115223434";
NC_043019.1	PBRI~Covext	transcript	28843604	29133504	.	-	.	gene_id "LOC115223434"; ID ""; gene_name "LOC115223434"; transcript_id "Covext~G54006.10"; uniq_trans_id "G54006.10";
NC_043019.1	Covext	exon	28847296	28848933	.	-	.	gene_id "LOC115223434"; ID ""; gene_name "LOC115223434"; transcript_id "Covext~G54006.10"; exon_number "32"; uniq_trans_id "G54006.10";
NC_043019.1	Covext	exon	28852834	28852977	.	-	.	gene_id "LOC115223434"; ID ""; gene_name "LOC115223434"; transcript_id "Covext~G54006.10"; exon_number "31"; uniq_trans_id "G54006.10";
NC_043019.1	Covext	exon	28855576	28855686	.	-	.	gene_id "LOC115223434"; ID ""; gene_name "LOC115223434"; transcript_id "Covext~G54006.10"; exon_number "30"; uniq_trans_id "G54006.10";
NC_043019.1	Covext	exon	28857348	28857433	.	-	.	gene_id "LOC115223434"; ID ""; gene_name "LOC115223434"; transcript_id "Covext~G54006.10"; exon_number "29"; uniq_trans_id "G54006.10";
NC_043019.1	Covext	exon	28867530	28867706	.	-	.	gene_id "LOC115223434"; ID ""; gene_name "LOC115223434"; transcript_id "Covext~G54006.10"; exon_number "28"; uniq_trans_id "G54006.10";
NC_043019.1	Covext	exon	28879174	28879392	.	-	.	gene_id "LOC115223434"; ID ""; gene_name "LOC115223434"; transcript_id "Covext~G54006.10"; exon_number "27"; uniq_trans_id "G54006.10";
NC_043019.1	Covext	exon	28896757	28896975	.	-	.	gene_id "LOC115223434"; ID ""; gene_name "LOC115223434"; transcript_id "Covext~G54006.10"; exon_number "26"; uniq_trans_id "G54006.10";
NC_043019.1	Covext	exon	28901609	28901847	.	-	.	gene_id "LOC115223434"; ID ""; gene_name "LOC115223434"; transcript_id "Covext~G54006.10"; exon_number "25"; uniq_trans_id "G54006.10";
NC_043019.1	Covext	exon	28903101	28903234	.	-	.	gene_id "LOC115223434"; ID ""; gene_name "LOC115223434"; transcript_id "Covext~G54006.10"; exon_number "24"; uniq_trans_id "G54006.10";
NC_043019.1	Covext	exon	28907568	28907720	.	-	.	gene_id "LOC115223434"; ID ""; gene_name "LOC115223434"; transcript_id "Covext~G54006.10"; exon_number "23"; uniq_trans_id "G54006.10";
NC_043019.1	Covext	exon	28911240	28911312	.	-	.	gene_id "LOC115223434"; ID ""; gene_name "LOC115223434"; transcript_id "Covext~G54006.10"; exon_number "22"; uniq_trans_id "G54006.10";
NC_043019.1	Covext	exon	28912111	28912338	.	-	.	gene_id "LOC115223434"; ID ""; gene_name "LOC115223434"; transcript_id "Covext~G54006.10"; exon_number "21"; uniq_trans_id "G54006.10";
NC_043019.1	Covext	exon	28912908	28913005	.	-	.	gene_id "LOC115223434"; ID ""; gene_name "LOC115223434"; transcript_id "Covext~G54006.10"; exon_number "20"; uniq_trans_id "G54006.10";
NC_043019.1	Covext	exon	28913856	28914066	.	-	.	gene_id "LOC115223434"; ID ""; gene_name "LOC115223434"; transcript_id "Covext~G54006.10"; exon_number "19"; uniq_trans_id "G54006.10";
NC_043019.1	Covext	exon	28914567	28914649	.	-	.	gene_id "LOC115223434"; ID ""; gene_name "LOC115223434"; transcript_id "Covext~G54006.10"; exon_number "18"; uniq_trans_id "G54006.10";
NC_043019.1	Covext	exon	28915836	28915931	.	-	.	gene_id "LOC115223434"; ID ""; gene_name "LOC115223434"; transcript_id "Covext~G54006.10"; exon_number "17"; uniq_trans_id "G54006.10";
NC_043019.1	Covext	exon	28919178	28919228	.	-	.	gene_id "LOC115223434"; ID ""; gene_name "LOC115223434"; transcript_id "Covext~G54006.10"; exon_number "16"; uniq_trans_id "G54006.10";
NC_043019.1	Covext	exon	28944501	28944649	.	-	.	gene_id "LOC115223434"; ID ""; gene_name "LOC115223434"; transcript_id "Covext~G54006.10"; exon_number "15"; uniq_trans_id "G54006.10";
NC_043019.1	Covext	exon	28947639	28947809	.	-	.	gene_id "LOC115223434"; ID ""; gene_name "LOC115223434"; transcript_id "Covext~G54006.10"; exon_number "14"; uniq_trans_id "G54006.10";
NC_043019.1	Covext	exon	28950489	28950540	.	-	.	gene_id "LOC115223434"; ID ""; gene_name "LOC115223434"; transcript_id "Covext~G54006.10"; exon_number "13"; uniq_trans_id "G54006.10";
NC_043019.1	Covext	exon	28952155	28952257	.	-	.	gene_id "LOC115223434"; ID ""; gene_name "LOC115223434"; transcript_id "Covext~G54006.10"; exon_number "12"; uniq_trans_id "G54006.10";
NC_043019.1	Covext	exon	28956611	28956767	.	-	.	gene_id "LOC115223434"; ID ""; gene_name "LOC115223434"; transcript_id "Covext~G54006.10"; exon_number "11"; uniq_trans_id "G54006.10";
NC_043019.1	Covext	exon	28957128	28957157	.	-	.	gene_id "LOC115223434"; ID ""; gene_name "LOC115223434"; transcript_id "Covext~G54006.10"; exon_number "10"; uniq_trans_id "G54006.10";
NC_043019.1	Covext	exon	28959519	28959807	.	-	.	gene_id "LOC115223434"; ID ""; gene_name "LOC115223434"; transcript_id "Covext~G54006.10"; exon_number "9"; uniq_trans_id "G54006.10";
NC_043019.1	Covext	exon	28961459	28961746	.	-	.	gene_id "LOC115223434"; ID ""; gene_name "LOC115223434"; transcript_id "Covext~G54006.10"; exon_number "8"; uniq_trans_id "G54006.10";
NC_043019.1	Covext	exon	28964532	28964682	.	-	.	gene_id "LOC115223434"; ID ""; gene_name "LOC115223434"; transcript_id "Covext~G54006.10"; exon_number "7"; uniq_trans_id "G54006.10";
NC_043019.1	Covext	exon	28979606	28979709	.	-	.	gene_id "LOC115223434"; ID ""; gene_name "LOC115223434"; transcript_id "Covext~G54006.10"; exon_number "6"; uniq_trans_id "G54006.10";
NC_043019.1	Covext	exon	28993342	28993432	.	-	.	gene_id "LOC115223434"; ID ""; gene_name "LOC115223434"; transcript_id "Covext~G54006.10"; exon_number "5"; uniq_trans_id "G54006.10";
NC_043019.1	Covext	exon	28995147	28995249	.	-	.	gene_id "LOC115223434"; ID ""; gene_name "LOC115223434"; transcript_id "Covext~G54006.10"; exon_number "4"; uniq_trans_id "G54006.10";
NC_043019.1	Covext	exon	28995817	28995941	.	-	.	gene_id "LOC115223434"; ID ""; gene_name "LOC115223434"; transcript_id "Covext~G54006.10"; exon_number "3"; uniq_trans_id "G54006.10";
NC_043019.1	Covext	exon	29037358	29037405	.	-	.	gene_id "LOC115223434"; ID ""; gene_name "LOC115223434"; transcript_id "Covext~G54006.10"; exon_number "2"; uniq_trans_id "G54006.10";
NC_043019.1	Covext	exon	29132511	29133504	.	-	.	gene_id "LOC115223434"; ID ""; gene_name "LOC115223434"; transcript_id "Covext~G54006.10"; exon_number "1"; uniq_trans_id "G54006.10";
NC_043019.1	Covext	exon	28843604	28848933	.	-	.	gene_id "LOC115223434"; ID ""; gene_name "LOC115223434"; transcript_id "Covext~G54006.10"; exon_number "32"; uniq_trans_id "G54006.10"; three_prime_ext "3692";
NC_043019.1	PBRI	transcript	28847296	29133504	.	-	.	gene_id "LOC115223434"; ID ""; gene_name "LOC115223434"; transcript_id "G54006.10"; uniq_trans_id "G54006.10";
NC_043019.1	PBRI	exon	28847296	28848933	.	-	.	gene_id "LOC115223434"; ID ""; gene_name "LOC115223434"; transcript_id "G54006.10"; exon_number "32"; uniq_trans_id "G54006.10";
NC_043019.1	PBRI	exon	28852834	28852977	.	-	.	gene_id "LOC115223434"; ID ""; gene_name "LOC115223434"; transcript_id "G54006.10"; exon_number "31"; uniq_trans_id "G54006.10";
NC_043019.1	PBRI	exon	28855576	28855686	.	-	.	gene_id "LOC115223434"; ID ""; gene_name "LOC115223434"; transcript_id "G54006.10"; exon_number "30"; uniq_trans_id "G54006.10";
NC_043019.1	PBRI	exon	28857348	28857433	.	-	.	gene_id "LOC115223434"; ID ""; gene_name "LOC115223434"; transcript_id "G54006.10"; exon_number "29"; uniq_trans_id "G54006.10";
NC_043019.1	PBRI	exon	28867530	28867706	.	-	.	gene_id "LOC115223434"; ID ""; gene_name "LOC115223434"; transcript_id "G54006.10"; exon_number "28"; uniq_trans_id "G54006.10";
NC_043019.1	PBRI	exon	28879174	28879392	.	-	.	gene_id "LOC115223434"; ID ""; gene_name "LOC115223434"; transcript_id "G54006.10"; exon_number "27"; uniq_trans_id "G54006.10";
NC_043019.1	PBRI	exon	28896757	28896975	.	-	.	gene_id "LOC115223434"; ID ""; gene_name "LOC115223434"; transcript_id "G54006.10"; exon_number "26"; uniq_trans_id "G54006.10";
NC_043019.1	PBRI	exon	28901609	28901847	.	-	.	gene_id "LOC115223434"; ID ""; gene_name "LOC115223434"; transcript_id "G54006.10"; exon_number "25"; uniq_trans_id "G54006.10";
NC_043019.1	PBRI	exon	28903101	28903234	.	-	.	gene_id "LOC115223434"; ID ""; gene_name "LOC115223434"; transcript_id "G54006.10"; exon_number "24"; uniq_trans_id "G54006.10";
NC_043019.1	PBRI	exon	28907568	28907720	.	-	.	gene_id "LOC115223434"; ID ""; gene_name "LOC115223434"; transcript_id "G54006.10"; exon_number "23"; uniq_trans_id "G54006.10";
NC_043019.1	PBRI	exon	28911240	28911312	.	-	.	gene_id "LOC115223434"; ID ""; gene_name "LOC115223434"; transcript_id "G54006.10"; exon_number "22"; uniq_trans_id "G54006.10";
NC_043019.1	PBRI	exon	28912111	28912338	.	-	.	gene_id "LOC115223434"; ID ""; gene_name "LOC115223434"; transcript_id "G54006.10"; exon_number "21"; uniq_trans_id "G54006.10";
NC_043019.1	PBRI	exon	28912908	28913005	.	-	.	gene_id "LOC115223434"; ID ""; gene_name "LOC115223434"; transcript_id "G54006.10"; exon_number "20"; uniq_trans_id "G54006.10";
NC_043019.1	PBRI	exon	28913856	28914066	.	-	.	gene_id "LOC115223434"; ID ""; gene_name "LOC115223434"; transcript_id "G54006.10"; exon_number "19"; uniq_trans_id "G54006.10";
NC_043019.1	PBRI	exon	28914567	28914649	.	-	.	gene_id "LOC115223434"; ID ""; gene_name "LOC115223434"; transcript_id "G54006.10"; exon_number "18"; uniq_trans_id "G54006.10";
NC_043019.1	PBRI	exon	28915836	28915931	.	-	.	gene_id "LOC115223434"; ID ""; gene_name "LOC115223434"; transcript_id "G54006.10"; exon_number "17"; uniq_trans_id "G54006.10";
NC_043019.1	PBRI	exon	28919178	28919228	.	-	.	gene_id "LOC115223434"; ID ""; gene_name "LOC115223434"; transcript_id "G54006.10"; exon_number "16"; uniq_trans_id "G54006.10";
NC_043019.1	PBRI	exon	28944501	28944649	.	-	.	gene_id "LOC115223434"; ID ""; gene_name "LOC115223434"; transcript_id "G54006.10"; exon_number "15"; uniq_trans_id "G54006.10";
NC_043019.1	PBRI	exon	28947639	28947809	.	-	.	gene_id "LOC115223434"; ID ""; gene_name "LOC115223434"; transcript_id "G54006.10"; exon_number "14"; uniq_trans_id "G54006.10";
NC_043019.1	PBRI	exon	28950489	28950540	.	-	.	gene_id "LOC115223434"; ID ""; gene_name "LOC115223434"; transcript_id "G54006.10"; exon_number "13"; uniq_trans_id "G54006.10";
NC_043019.1	PBRI	exon	28952155	28952257	.	-	.	gene_id "LOC115223434"; ID ""; gene_name "LOC115223434"; transcript_id "G54006.10"; exon_number "12"; uniq_trans_id "G54006.10";
NC_043019.1	PBRI	exon	28956611	28956767	.	-	.	gene_id "LOC115223434"; ID ""; gene_name "LOC115223434"; transcript_id "G54006.10"; exon_number "11"; uniq_trans_id "G54006.10";
NC_043019.1	PBRI	exon	28957128	28957157	.	-	.	gene_id "LOC115223434"; ID ""; gene_name "LOC115223434"; transcript_id "G54006.10"; exon_number "10"; uniq_trans_id "G54006.10";
NC_043019.1	PBRI	exon	28959519	28959807	.	-	.	gene_id "LOC115223434"; ID ""; gene_name "LOC115223434"; transcript_id "G54006.10"; exon_number "9"; uniq_trans_id "G54006.10";
NC_043019.1	PBRI	exon	28961459	28961746	.	-	.	gene_id "LOC115223434"; ID ""; gene_name "LOC115223434"; transcript_id "G54006.10"; exon_number "8"; uniq_trans_id "G54006.10";
NC_043019.1	PBRI	exon	28964532	28964682	.	-	.	gene_id "LOC115223434"; ID ""; gene_name "LOC115223434"; transcript_id "G54006.10"; exon_number "7"; uniq_trans_id "G54006.10";
NC_043019.1	PBRI	exon	28979606	28979709	.	-	.	gene_id "LOC115223434"; ID ""; gene_name "LOC115223434"; transcript_id "G54006.10"; exon_number "6"; uniq_trans_id "G54006.10";
NC_043019.1	PBRI	exon	28993342	28993432	.	-	.	gene_id "LOC115223434"; ID ""; gene_name "LOC115223434"; transcript_id "G54006.10"; exon_number "5"; uniq_trans_id "G54006.10";
NC_043019.1	PBRI	exon	28995147	28995249	.	-	.	gene_id "LOC115223434"; ID ""; gene_name "LOC115223434"; transcript_id "G54006.10"; exon_number "4"; uniq_trans_id "G54006.10";
NC_043019.1	PBRI	exon	28995817	28995941	.	-	.	gene_id "LOC115223434"; ID ""; gene_name "LOC115223434"; transcript_id "G54006.10"; exon_number "3"; uniq_trans_id "G54006.10";
NC_043019.1	PBRI	exon	29037358	29037405	.	-	.	gene_id "LOC115223434"; ID ""; gene_name "LOC115223434"; transcript_id "G54006.10"; exon_number "2"; uniq_trans_id "G54006.10";
NC_043019.1	PBRI	exon	29132511	29133504	.	-	.	gene_id "LOC115223434"; ID ""; gene_name "LOC115223434"; transcript_id "G54006.10"; exon_number "1"; uniq_trans_id "G54006.10";
NC_043019.1	PBRI	transcript	28847296	28995943	.	-	.	gene_id "LOC115223434"; ID ""; gene_name "LOC115223434"; transcript_id "G54006.11"; uniq_trans_id "G54006.11";
NC_043019.1	PBRI	exon	28847296	28848933	.	-	.	gene_id "LOC115223434"; ID ""; gene_name "LOC115223434"; transcript_id "G54006.11"; exon_number "29"; uniq_trans_id "G54006.11";
NC_043019.1	PBRI	exon	28852834	28852977	.	-	.	gene_id "LOC115223434"; ID ""; gene_name "LOC115223434"; transcript_id "G54006.11"; exon_number "28"; uniq_trans_id "G54006.11";
NC_043019.1	PBRI	exon	28855576	28855686	.	-	.	gene_id "LOC115223434"; ID ""; gene_name "LOC115223434"; transcript_id "G54006.11"; exon_number "27"; uniq_trans_id "G54006.11";
NC_043019.1	PBRI	exon	28857348	28857433	.	-	.	gene_id "LOC115223434"; ID ""; gene_name "LOC115223434"; transcript_id "G54006.11"; exon_number "26"; uniq_trans_id "G54006.11";
NC_043019.1	PBRI	exon	28867530	28867706	.	-	.	gene_id "LOC115223434"; ID ""; gene_name "LOC115223434"; transcript_id "G54006.11"; exon_number "25"; uniq_trans_id "G54006.11";
NC_043019.1	PBRI	exon	28888210	28888701	.	-	.	gene_id "LOC115223434"; ID ""; gene_name "LOC115223434"; transcript_id "G54006.11"; exon_number "24"; uniq_trans_id "G54006.11";
NC_043019.1	PBRI	exon	28901609	28901847	.	-	.	gene_id "LOC115223434"; ID ""; gene_name "LOC115223434"; transcript_id "G54006.11"; exon_number "23"; uniq_trans_id "G54006.11";
NC_043019.1	PBRI	exon	28903101	28903234	.	-	.	gene_id "LOC115223434"; ID ""; gene_name "LOC115223434"; transcript_id "G54006.11"; exon_number "22"; uniq_trans_id "G54006.11";
NC_043019.1	PBRI	exon	28911240	28911312	.	-	.	gene_id "LOC115223434"; ID ""; gene_name "LOC115223434"; transcript_id "G54006.11"; exon_number "21"; uniq_trans_id "G54006.11";
NC_043019.1	PBRI	exon	28912111	28912338	.	-	.	gene_id "LOC115223434"; ID ""; gene_name "LOC115223434"; transcript_id "G54006.11"; exon_number "20"; uniq_trans_id "G54006.11";
NC_043019.1	PBRI	exon	28912908	28913005	.	-	.	gene_id "LOC115223434"; ID ""; gene_name "LOC115223434"; transcript_id "G54006.11"; exon_number "19"; uniq_trans_id "G54006.11";
NC_043019.1	PBRI	exon	28913856	28914066	.	-	.	gene_id "LOC115223434"; ID ""; gene_name "LOC115223434"; transcript_id "G54006.11"; exon_number "18"; uniq_trans_id "G54006.11";
NC_043019.1	PBRI	exon	28914567	28914649	.	-	.	gene_id "LOC115223434"; ID ""; gene_name "LOC115223434"; transcript_id "G54006.11"; exon_number "17"; uniq_trans_id "G54006.11";
NC_043019.1	PBRI	exon	28915836	28915931	.	-	.	gene_id "LOC115223434"; ID ""; gene_name "LOC115223434"; transcript_id "G54006.11"; exon_number "16"; uniq_trans_id "G54006.11";
NC_043019.1	PBRI	exon	28919178	28919228	.	-	.	gene_id "LOC115223434"; ID ""; gene_name "LOC115223434"; transcript_id "G54006.11"; exon_number "15"; uniq_trans_id "G54006.11";
NC_043019.1	PBRI	exon	28939138	28939149	.	-	.	gene_id "LOC115223434"; ID ""; gene_name "LOC115223434"; transcript_id "G54006.11"; exon_number "14"; uniq_trans_id "G54006.11";
NC_043019.1	PBRI	exon	28944501	28944649	.	-	.	gene_id "LOC115223434"; ID ""; gene_name "LOC115223434"; transcript_id "G54006.11"; exon_number "13"; uniq_trans_id "G54006.11";
NC_043019.1	PBRI	exon	28947639	28947809	.	-	.	gene_id "LOC115223434"; ID ""; gene_name "LOC115223434"; transcript_id "G54006.11"; exon_number "12"; uniq_trans_id "G54006.11";
NC_043019.1	PBRI	exon	28950489	28950540	.	-	.	gene_id "LOC115223434"; ID ""; gene_name "LOC115223434"; transcript_id "G54006.11"; exon_number "11"; uniq_trans_id "G54006.11";
NC_043019.1	PBRI	exon	28952155	28952257	.	-	.	gene_id "LOC115223434"; ID ""; gene_name "LOC115223434"; transcript_id "G54006.11"; exon_number "10"; uniq_trans_id "G54006.11";
NC_043019.1	PBRI	exon	28956611	28956767	.	-	.	gene_id "LOC115223434"; ID ""; gene_name "LOC115223434"; transcript_id "G54006.11"; exon_number "9"; uniq_trans_id "G54006.11";
NC_043019.1	PBRI	exon	28957128	28957157	.	-	.	gene_id "LOC115223434"; ID ""; gene_name "LOC115223434"; transcript_id "G54006.11"; exon_number "8"; uniq_trans_id "G54006.11";
NC_043019.1	PBRI	exon	28959519	28959807	.	-	.	gene_id "LOC115223434"; ID ""; gene_name "LOC115223434"; transcript_id "G54006.11"; exon_number "7"; uniq_trans_id "G54006.11";
NC_043019.1	PBRI	exon	28961459	28961746	.	-	.	gene_id "LOC115223434"; ID ""; gene_name "LOC115223434"; transcript_id "G54006.11"; exon_number "6"; uniq_trans_id "G54006.11";
NC_043019.1	PBRI	exon	28964532	28964682	.	-	.	gene_id "LOC115223434"; ID ""; gene_name "LOC115223434"; transcript_id "G54006.11"; exon_number "5"; uniq_trans_id "G54006.11";
NC_043019.1	PBRI	exon	28979606	28979709	.	-	.	gene_id "LOC115223434"; ID ""; gene_name "LOC115223434"; transcript_id "G54006.11"; exon_number "4"; uniq_trans_id "G54006.11";
NC_043019.1	PBRI	exon	28993342	28993432	.	-	.	gene_id "LOC115223434"; ID ""; gene_name "LOC115223434"; transcript_id "G54006.11"; exon_number "3"; uniq_trans_id "G54006.11";
NC_043019.1	PBRI	exon	28995147	28995249	.	-	.	gene_id "LOC115223434"; ID ""; gene_name "LOC115223434"; transcript_id "G54006.11"; exon_number "2"; uniq_trans_id "G54006.11";
NC_043019.1	PBRI	exon	28995817	28995943	.	-	.	gene_id "LOC115223434"; ID ""; gene_name "LOC115223434"; transcript_id "G54006.11"; exon_number "1"; uniq_trans_id "G54006.11";
NC_043019.1	PBRI	transcript	28847296	29148635	.	-	.	gene_id "LOC115223434"; ID ""; gene_name "LOC115223434"; transcript_id "G54006.12"; uniq_trans_id "G54006.12";
NC_043019.1	PBRI	exon	28847296	28848933	.	-	.	gene_id "LOC115223434"; ID ""; gene_name "LOC115223434"; transcript_id "G54006.12"; exon_number "30"; uniq_trans_id "G54006.12";
NC_043019.1	PBRI	exon	28852834	28852977	.	-	.	gene_id "LOC115223434"; ID ""; gene_name "LOC115223434"; transcript_id "G54006.12"; exon_number "29"; uniq_trans_id "G54006.12";
NC_043019.1	PBRI	exon	28855576	28855686	.	-	.	gene_id "LOC115223434"; ID ""; gene_name "LOC115223434"; transcript_id "G54006.12"; exon_number "28"; uniq_trans_id "G54006.12";
NC_043019.1	PBRI	exon	28857348	28857433	.	-	.	gene_id "LOC115223434"; ID ""; gene_name "LOC115223434"; transcript_id "G54006.12"; exon_number "27"; uniq_trans_id "G54006.12";
NC_043019.1	PBRI	exon	28867530	28867706	.	-	.	gene_id "LOC115223434"; ID ""; gene_name "LOC115223434"; transcript_id "G54006.12"; exon_number "26"; uniq_trans_id "G54006.12";
NC_043019.1	PBRI	exon	28888210	28888701	.	-	.	gene_id "LOC115223434"; ID ""; gene_name "LOC115223434"; transcript_id "G54006.12"; exon_number "25"; uniq_trans_id "G54006.12";
NC_043019.1	PBRI	exon	28901609	28901847	.	-	.	gene_id "LOC115223434"; ID ""; gene_name "LOC115223434"; transcript_id "G54006.12"; exon_number "24"; uniq_trans_id "G54006.12";
NC_043019.1	PBRI	exon	28903101	28903234	.	-	.	gene_id "LOC115223434"; ID ""; gene_name "LOC115223434"; transcript_id "G54006.12"; exon_number "23"; uniq_trans_id "G54006.12";
NC_043019.1	PBRI	exon	28911240	28911312	.	-	.	gene_id "LOC115223434"; ID ""; gene_name "LOC115223434"; transcript_id "G54006.12"; exon_number "22"; uniq_trans_id "G54006.12";
NC_043019.1	PBRI	exon	28912111	28912338	.	-	.	gene_id "LOC115223434"; ID ""; gene_name "LOC115223434"; transcript_id "G54006.12"; exon_number "21"; uniq_trans_id "G54006.12";
NC_043019.1	PBRI	exon	28912908	28913005	.	-	.	gene_id "LOC115223434"; ID ""; gene_name "LOC115223434"; transcript_id "G54006.12"; exon_number "20"; uniq_trans_id "G54006.12";
NC_043019.1	PBRI	exon	28913856	28914066	.	-	.	gene_id "LOC115223434"; ID ""; gene_name "LOC115223434"; transcript_id "G54006.12"; exon_number "19"; uniq_trans_id "G54006.12";
NC_043019.1	PBRI	exon	28914567	28914649	.	-	.	gene_id "LOC115223434"; ID ""; gene_name "LOC115223434"; transcript_id "G54006.12"; exon_number "18"; uniq_trans_id "G54006.12";
NC_043019.1	PBRI	exon	28915836	28915931	.	-	.	gene_id "LOC115223434"; ID ""; gene_name "LOC115223434"; transcript_id "G54006.12"; exon_number "17"; uniq_trans_id "G54006.12";
NC_043019.1	PBRI	exon	28919178	28919228	.	-	.	gene_id "LOC115223434"; ID ""; gene_name "LOC115223434"; transcript_id "G54006.12"; exon_number "16"; uniq_trans_id "G54006.12";
NC_043019.1	PBRI	exon	28944501	28944649	.	-	.	gene_id "LOC115223434"; ID ""; gene_name "LOC115223434"; transcript_id "G54006.12"; exon_number "15"; uniq_trans_id "G54006.12";
NC_043019.1	PBRI	exon	28947639	28947809	.	-	.	gene_id "LOC115223434"; ID ""; gene_name "LOC115223434"; transcript_id "G54006.12"; exon_number "14"; uniq_trans_id "G54006.12";
NC_043019.1	PBRI	exon	28950489	28950540	.	-	.	gene_id "LOC115223434"; ID ""; gene_name "LOC115223434"; transcript_id "G54006.12"; exon_number "13"; uniq_trans_id "G54006.12";
NC_043019.1	PBRI	exon	28952155	28952257	.	-	.	gene_id "LOC115223434"; ID ""; gene_name "LOC115223434"; transcript_id "G54006.12"; exon_number "12"; uniq_trans_id "G54006.12";
NC_043019.1	PBRI	exon	28956611	28956767	.	-	.	gene_id "LOC115223434"; ID ""; gene_name "LOC115223434"; transcript_id "G54006.12"; exon_number "11"; uniq_trans_id "G54006.12";
NC_043019.1	PBRI	exon	28957128	28957157	.	-	.	gene_id "LOC115223434"; ID ""; gene_name "LOC115223434"; transcript_id "G54006.12"; exon_number "10"; uniq_trans_id "G54006.12";
NC_043019.1	PBRI	exon	28959519	28959807	.	-	.	gene_id "LOC115223434"; ID ""; gene_name "LOC115223434"; transcript_id "G54006.12"; exon_number "9"; uniq_trans_id "G54006.12";
NC_043019.1	PBRI	exon	28961459	28961746	.	-	.	gene_id "LOC115223434"; ID ""; gene_name "LOC115223434"; transcript_id "G54006.12"; exon_number "8"; uniq_trans_id "G54006.12";
NC_043019.1	PBRI	exon	28964532	28964682	.	-	.	gene_id "LOC115223434"; ID ""; gene_name "LOC115223434"; transcript_id "G54006.12"; exon_number "7"; uniq_trans_id "G54006.12";
NC_043019.1	PBRI	exon	28979606	28979709	.	-	.	gene_id "LOC115223434"; ID ""; gene_name "LOC115223434"; transcript_id "G54006.12"; exon_number "6"; uniq_trans_id "G54006.12";
NC_043019.1	PBRI	exon	28993342	28993432	.	-	.	gene_id "LOC115223434"; ID ""; gene_name "LOC115223434"; transcript_id "G54006.12"; exon_number "5"; uniq_trans_id "G54006.12";
NC_043019.1	PBRI	exon	28995147	28995249	.	-	.	gene_id "LOC115223434"; ID ""; gene_name "LOC115223434"; transcript_id "G54006.12"; exon_number "4"; uniq_trans_id "G54006.12";
NC_043019.1	PBRI	exon	28995817	28995941	.	-	.	gene_id "LOC115223434"; ID ""; gene_name "LOC115223434"; transcript_id "G54006.12"; exon_number "3"; uniq_trans_id "G54006.12";
NC_043019.1	PBRI	exon	29037358	29037405	.	-	.	gene_id "LOC115223434"; ID ""; gene_name "LOC115223434"; transcript_id "G54006.12"; exon_number "2"; uniq_trans_id "G54006.12";
NC_043019.1	PBRI	exon	29148154	29148635	.	-	.	gene_id "LOC115223434"; ID ""; gene_name "LOC115223434"; transcript_id "G54006.12"; exon_number "1"; uniq_trans_id "G54006.12";
NC_043019.1	PBRI	transcript	28847296	28859325	.	-	.	gene_id "LOC115223434"; ID ""; gene_name "LOC115223434"; transcript_id "G54006.13"; uniq_trans_id "G54006.13";
NC_043019.1	PBRI	exon	28847296	28848933	.	-	.	gene_id "LOC115223434"; ID ""; gene_name "LOC115223434"; transcript_id "G54006.13"; exon_number "4"; uniq_trans_id "G54006.13";
NC_043019.1	PBRI	exon	28852834	28852977	.	-	.	gene_id "LOC115223434"; ID ""; gene_name "LOC115223434"; transcript_id "G54006.13"; exon_number "3"; uniq_trans_id "G54006.13";
NC_043019.1	PBRI	exon	28855576	28855686	.	-	.	gene_id "LOC115223434"; ID ""; gene_name "LOC115223434"; transcript_id "G54006.13"; exon_number "2"; uniq_trans_id "G54006.13";
NC_043019.1	PBRI	exon	28857348	28859325	.	-	.	gene_id "LOC115223434"; ID ""; gene_name "LOC115223434"; transcript_id "G54006.13"; exon_number "1"; uniq_trans_id "G54006.13";
NC_043019.1	PBRI	transcript	28848662	29148288	.	-	.	gene_id "LOC115223434"; ID ""; gene_name "LOC115223434"; transcript_id "G54006.31"; uniq_trans_id "G54006.31";
NC_043019.1	PBRI	exon	28848662	28848933	.	-	.	gene_id "LOC115223434"; ID ""; gene_name "LOC115223434"; transcript_id "G54006.31"; exon_number "32"; uniq_trans_id "G54006.31";
NC_043019.1	PBRI	exon	28852834	28852977	.	-	.	gene_id "LOC115223434"; ID ""; gene_name "LOC115223434"; transcript_id "G54006.31"; exon_number "31"; uniq_trans_id "G54006.31";
NC_043019.1	PBRI	exon	28855576	28855686	.	-	.	gene_id "LOC115223434"; ID ""; gene_name "LOC115223434"; transcript_id "G54006.31"; exon_number "30"; uniq_trans_id "G54006.31";
NC_043019.1	PBRI	exon	28857348	28857433	.	-	.	gene_id "LOC115223434"; ID ""; gene_name "LOC115223434"; transcript_id "G54006.31"; exon_number "29"; uniq_trans_id "G54006.31";
NC_043019.1	PBRI	exon	28862567	28862872	.	-	.	gene_id "LOC115223434"; ID ""; gene_name "LOC115223434"; transcript_id "G54006.31"; exon_number "28"; uniq_trans_id "G54006.31";
NC_043019.1	PBRI	exon	28867530	28867706	.	-	.	gene_id "LOC115223434"; ID ""; gene_name "LOC115223434"; transcript_id "G54006.31"; exon_number "27"; uniq_trans_id "G54006.31";
NC_043019.1	PBRI	exon	28888210	28888701	.	-	.	gene_id "LOC115223434"; ID ""; gene_name "LOC115223434"; transcript_id "G54006.31"; exon_number "26"; uniq_trans_id "G54006.31";
NC_043019.1	PBRI	exon	28901609	28901847	.	-	.	gene_id "LOC115223434"; ID ""; gene_name "LOC115223434"; transcript_id "G54006.31"; exon_number "25"; uniq_trans_id "G54006.31";
NC_043019.1	PBRI	exon	28903101	28903234	.	-	.	gene_id "LOC115223434"; ID ""; gene_name "LOC115223434"; transcript_id "G54006.31"; exon_number "24"; uniq_trans_id "G54006.31";
NC_043019.1	PBRI	exon	28911240	28911312	.	-	.	gene_id "LOC115223434"; ID ""; gene_name "LOC115223434"; transcript_id "G54006.31"; exon_number "23"; uniq_trans_id "G54006.31";
NC_043019.1	PBRI	exon	28912111	28912338	.	-	.	gene_id "LOC115223434"; ID ""; gene_name "LOC115223434"; transcript_id "G54006.31"; exon_number "22"; uniq_trans_id "G54006.31";
NC_043019.1	PBRI	exon	28912908	28913005	.	-	.	gene_id "LOC115223434"; ID ""; gene_name "LOC115223434"; transcript_id "G54006.31"; exon_number "21"; uniq_trans_id "G54006.31";
NC_043019.1	PBRI	exon	28913856	28914066	.	-	.	gene_id "LOC115223434"; ID ""; gene_name "LOC115223434"; transcript_id "G54006.31"; exon_number "20"; uniq_trans_id "G54006.31";
NC_043019.1	PBRI	exon	28914567	28914649	.	-	.	gene_id "LOC115223434"; ID ""; gene_name "LOC115223434"; transcript_id "G54006.31"; exon_number "19"; uniq_trans_id "G54006.31";
NC_043019.1	PBRI	exon	28915836	28915931	.	-	.	gene_id "LOC115223434"; ID ""; gene_name "LOC115223434"; transcript_id "G54006.31"; exon_number "18"; uniq_trans_id "G54006.31";
NC_043019.1	PBRI	exon	28919178	28919228	.	-	.	gene_id "LOC115223434"; ID ""; gene_name "LOC115223434"; transcript_id "G54006.31"; exon_number "17"; uniq_trans_id "G54006.31";
NC_043019.1	PBRI	exon	28939138	28939149	.	-	.	gene_id "LOC115223434"; ID ""; gene_name "LOC115223434"; transcript_id "G54006.31"; exon_number "16"; uniq_trans_id "G54006.31";
NC_043019.1	PBRI	exon	28944501	28944649	.	-	.	gene_id "LOC115223434"; ID ""; gene_name "LOC115223434"; transcript_id "G54006.31"; exon_number "15"; uniq_trans_id "G54006.31";
NC_043019.1	PBRI	exon	28947639	28947809	.	-	.	gene_id "LOC115223434"; ID ""; gene_name "LOC115223434"; transcript_id "G54006.31"; exon_number "14"; uniq_trans_id "G54006.31";
NC_043019.1	PBRI	exon	28950489	28950540	.	-	.	gene_id "LOC115223434"; ID ""; gene_name "LOC115223434"; transcript_id "G54006.31"; exon_number "13"; uniq_trans_id "G54006.31";
NC_043019.1	PBRI	exon	28952155	28952257	.	-	.	gene_id "LOC115223434"; ID ""; gene_name "LOC115223434"; transcript_id "G54006.31"; exon_number "12"; uniq_trans_id "G54006.31";
NC_043019.1	PBRI	exon	28956611	28956767	.	-	.	gene_id "LOC115223434"; ID ""; gene_name "LOC115223434"; transcript_id "G54006.31"; exon_number "11"; uniq_trans_id "G54006.31";
NC_043019.1	PBRI	exon	28957128	28957157	.	-	.	gene_id "LOC115223434"; ID ""; gene_name "LOC115223434"; transcript_id "G54006.31"; exon_number "10"; uniq_trans_id "G54006.31";
NC_043019.1	PBRI	exon	28959519	28959807	.	-	.	gene_id "LOC115223434"; ID ""; gene_name "LOC115223434"; transcript_id "G54006.31"; exon_number "9"; uniq_trans_id "G54006.31";
NC_043019.1	PBRI	exon	28961459	28961746	.	-	.	gene_id "LOC115223434"; ID ""; gene_name "LOC115223434"; transcript_id "G54006.31"; exon_number "8"; uniq_trans_id "G54006.31";
NC_043019.1	PBRI	exon	28964532	28964682	.	-	.	gene_id "LOC115223434"; ID ""; gene_name "LOC115223434"; transcript_id "G54006.31"; exon_number "7"; uniq_trans_id "G54006.31";
NC_043019.1	PBRI	exon	28979606	28979709	.	-	.	gene_id "LOC115223434"; ID ""; gene_name "LOC115223434"; transcript_id "G54006.31"; exon_number "6"; uniq_trans_id "G54006.31";
NC_043019.1	PBRI	exon	28993342	28993432	.	-	.	gene_id "LOC115223434"; ID ""; gene_name "LOC115223434"; transcript_id "G54006.31"; exon_number "5"; uniq_trans_id "G54006.31";
NC_043019.1	PBRI	exon	28995147	28995249	.	-	.	gene_id "LOC115223434"; ID ""; gene_name "LOC115223434"; transcript_id "G54006.31"; exon_number "4"; uniq_trans_id "G54006.31";
NC_043019.1	PBRI	exon	28995817	28995941	.	-	.	gene_id "LOC115223434"; ID ""; gene_name "LOC115223434"; transcript_id "G54006.31"; exon_number "3"; uniq_trans_id "G54006.31";
NC_043019.1	PBRI	exon	29037358	29037405	.	-	.	gene_id "LOC115223434"; ID ""; gene_name "LOC115223434"; transcript_id "G54006.31"; exon_number "2"; uniq_trans_id "G54006.31";
NC_043019.1	PBRI	exon	29148154	29148288	.	-	.	gene_id "LOC115223434"; ID ""; gene_name "LOC115223434"; transcript_id "G54006.31"; exon_number "1"; uniq_trans_id "G54006.31";
NC_043019.1	PBRI	transcript	28847296	29148620	.	-	.	gene_id "LOC115223434"; ID ""; gene_name "LOC115223434"; transcript_id "G54006.5"; uniq_trans_id "G54006.5";
NC_043019.1	PBRI	exon	28847296	28848933	.	-	.	gene_id "LOC115223434"; ID ""; gene_name "LOC115223434"; transcript_id "G54006.5"; exon_number "33"; uniq_trans_id "G54006.5";
NC_043019.1	PBRI	exon	28852834	28852977	.	-	.	gene_id "LOC115223434"; ID ""; gene_name "LOC115223434"; transcript_id "G54006.5"; exon_number "32"; uniq_trans_id "G54006.5";
NC_043019.1	PBRI	exon	28855576	28855686	.	-	.	gene_id "LOC115223434"; ID ""; gene_name "LOC115223434"; transcript_id "G54006.5"; exon_number "31"; uniq_trans_id "G54006.5";
NC_043019.1	PBRI	exon	28857348	28857433	.	-	.	gene_id "LOC115223434"; ID ""; gene_name "LOC115223434"; transcript_id "G54006.5"; exon_number "30"; uniq_trans_id "G54006.5";
NC_043019.1	PBRI	exon	28862567	28862872	.	-	.	gene_id "LOC115223434"; ID ""; gene_name "LOC115223434"; transcript_id "G54006.5"; exon_number "29"; uniq_trans_id "G54006.5";
NC_043019.1	PBRI	exon	28867530	28867706	.	-	.	gene_id "LOC115223434"; ID ""; gene_name "LOC115223434"; transcript_id "G54006.5"; exon_number "28"; uniq_trans_id "G54006.5";
NC_043019.1	PBRI	exon	28888210	28888701	.	-	.	gene_id "LOC115223434"; ID ""; gene_name "LOC115223434"; transcript_id "G54006.5"; exon_number "27"; uniq_trans_id "G54006.5";
NC_043019.1	PBRI	exon	28901609	28901847	.	-	.	gene_id "LOC115223434"; ID ""; gene_name "LOC115223434"; transcript_id "G54006.5"; exon_number "26"; uniq_trans_id "G54006.5";
NC_043019.1	PBRI	exon	28903101	28903234	.	-	.	gene_id "LOC115223434"; ID ""; gene_name "LOC115223434"; transcript_id "G54006.5"; exon_number "25"; uniq_trans_id "G54006.5";
NC_043019.1	PBRI	exon	28907568	28907720	.	-	.	gene_id "LOC115223434"; ID ""; gene_name "LOC115223434"; transcript_id "G54006.5"; exon_number "24"; uniq_trans_id "G54006.5";
NC_043019.1	PBRI	exon	28911240	28911312	.	-	.	gene_id "LOC115223434"; ID ""; gene_name "LOC115223434"; transcript_id "G54006.5"; exon_number "23"; uniq_trans_id "G54006.5";
NC_043019.1	PBRI	exon	28912111	28912338	.	-	.	gene_id "LOC115223434"; ID ""; gene_name "LOC115223434"; transcript_id "G54006.5"; exon_number "22"; uniq_trans_id "G54006.5";
NC_043019.1	PBRI	exon	28912908	28913005	.	-	.	gene_id "LOC115223434"; ID ""; gene_name "LOC115223434"; transcript_id "G54006.5"; exon_number "21"; uniq_trans_id "G54006.5";
NC_043019.1	PBRI	exon	28913856	28914066	.	-	.	gene_id "LOC115223434"; ID ""; gene_name "LOC115223434"; transcript_id "G54006.5"; exon_number "20"; uniq_trans_id "G54006.5";
NC_043019.1	PBRI	exon	28914567	28914649	.	-	.	gene_id "LOC115223434"; ID ""; gene_name "LOC115223434"; transcript_id "G54006.5"; exon_number "19"; uniq_trans_id "G54006.5";
NC_043019.1	PBRI	exon	28915836	28915931	.	-	.	gene_id "LOC115223434"; ID ""; gene_name "LOC115223434"; transcript_id "G54006.5"; exon_number "18"; uniq_trans_id "G54006.5";
NC_043019.1	PBRI	exon	28919178	28919228	.	-	.	gene_id "LOC115223434"; ID ""; gene_name "LOC115223434"; transcript_id "G54006.5"; exon_number "17"; uniq_trans_id "G54006.5";
NC_043019.1	PBRI	exon	28939138	28939149	.	-	.	gene_id "LOC115223434"; ID ""; gene_name "LOC115223434"; transcript_id "G54006.5"; exon_number "16"; uniq_trans_id "G54006.5";
NC_043019.1	PBRI	exon	28944501	28944649	.	-	.	gene_id "LOC115223434"; ID ""; gene_name "LOC115223434"; transcript_id "G54006.5"; exon_number "15"; uniq_trans_id "G54006.5";
NC_043019.1	PBRI	exon	28947639	28947809	.	-	.	gene_id "LOC115223434"; ID ""; gene_name "LOC115223434"; transcript_id "G54006.5"; exon_number "14"; uniq_trans_id "G54006.5";
NC_043019.1	PBRI	exon	28950489	28950540	.	-	.	gene_id "LOC115223434"; ID ""; gene_name "LOC115223434"; transcript_id "G54006.5"; exon_number "13"; uniq_trans_id "G54006.5";
NC_043019.1	PBRI	exon	28952155	28952257	.	-	.	gene_id "LOC115223434"; ID ""; gene_name "LOC115223434"; transcript_id "G54006.5"; exon_number "12"; uniq_trans_id "G54006.5";
NC_043019.1	PBRI	exon	28956611	28956767	.	-	.	gene_id "LOC115223434"; ID ""; gene_name "LOC115223434"; transcript_id "G54006.5"; exon_number "11"; uniq_trans_id "G54006.5";
NC_043019.1	PBRI	exon	28957128	28957157	.	-	.	gene_id "LOC115223434"; ID ""; gene_name "LOC115223434"; transcript_id "G54006.5"; exon_number "10"; uniq_trans_id "G54006.5";
NC_043019.1	PBRI	exon	28959519	28959807	.	-	.	gene_id "LOC115223434"; ID ""; gene_name "LOC115223434"; transcript_id "G54006.5"; exon_number "9"; uniq_trans_id "G54006.5";
NC_043019.1	PBRI	exon	28961459	28961746	.	-	.	gene_id "LOC115223434"; ID ""; gene_name "LOC115223434"; transcript_id "G54006.5"; exon_number "8"; uniq_trans_id "G54006.5";
NC_043019.1	PBRI	exon	28964532	28964682	.	-	.	gene_id "LOC115223434"; ID ""; gene_name "LOC115223434"; transcript_id "G54006.5"; exon_number "7"; uniq_trans_id "G54006.5";
NC_043019.1	PBRI	exon	28979606	28979709	.	-	.	gene_id "LOC115223434"; ID ""; gene_name "LOC115223434"; transcript_id "G54006.5"; exon_number "6"; uniq_trans_id "G54006.5";
NC_043019.1	PBRI	exon	28993342	28993432	.	-	.	gene_id "LOC115223434"; ID ""; gene_name "LOC115223434"; transcript_id "G54006.5"; exon_number "5"; uniq_trans_id "G54006.5";
NC_043019.1	PBRI	exon	28995147	28995249	.	-	.	gene_id "LOC115223434"; ID ""; gene_name "LOC115223434"; transcript_id "G54006.5"; exon_number "4"; uniq_trans_id "G54006.5";
NC_043019.1	PBRI	exon	28995817	28995941	.	-	.	gene_id "LOC115223434"; ID ""; gene_name "LOC115223434"; transcript_id "G54006.5"; exon_number "3"; uniq_trans_id "G54006.5";
NC_043019.1	PBRI	exon	29037358	29037405	.	-	.	gene_id "LOC115223434"; ID ""; gene_name "LOC115223434"; transcript_id "G54006.5"; exon_number "2"; uniq_trans_id "G54006.5";
NC_043019.1	PBRI	exon	29148154	29148620	.	-	.	gene_id "LOC115223434"; ID ""; gene_name "LOC115223434"; transcript_id "G54006.5"; exon_number "1"; uniq_trans_id "G54006.5";
NC_043019.1	PBRI	transcript	28847296	29148245	.	-	.	gene_id "LOC115223434"; ID ""; gene_name "LOC115223434"; transcript_id "G54006.6"; uniq_trans_id "G54006.6";
NC_043019.1	PBRI	exon	28847296	28848933	.	-	.	gene_id "LOC115223434"; ID ""; gene_name "LOC115223434"; transcript_id "G54006.6"; exon_number "32"; uniq_trans_id "G54006.6";
NC_043019.1	PBRI	exon	28852834	28852977	.	-	.	gene_id "LOC115223434"; ID ""; gene_name "LOC115223434"; transcript_id "G54006.6"; exon_number "31"; uniq_trans_id "G54006.6";
NC_043019.1	PBRI	exon	28855576	28855686	.	-	.	gene_id "LOC115223434"; ID ""; gene_name "LOC115223434"; transcript_id "G54006.6"; exon_number "30"; uniq_trans_id "G54006.6";
NC_043019.1	PBRI	exon	28857348	28857433	.	-	.	gene_id "LOC115223434"; ID ""; gene_name "LOC115223434"; transcript_id "G54006.6"; exon_number "29"; uniq_trans_id "G54006.6";
NC_043019.1	PBRI	exon	28862567	28862872	.	-	.	gene_id "LOC115223434"; ID ""; gene_name "LOC115223434"; transcript_id "G54006.6"; exon_number "28"; uniq_trans_id "G54006.6";
NC_043019.1	PBRI	exon	28867530	28867706	.	-	.	gene_id "LOC115223434"; ID ""; gene_name "LOC115223434"; transcript_id "G54006.6"; exon_number "27"; uniq_trans_id "G54006.6";
NC_043019.1	PBRI	exon	28888210	28888701	.	-	.	gene_id "LOC115223434"; ID ""; gene_name "LOC115223434"; transcript_id "G54006.6"; exon_number "26"; uniq_trans_id "G54006.6";
NC_043019.1	PBRI	exon	28901609	28901847	.	-	.	gene_id "LOC115223434"; ID ""; gene_name "LOC115223434"; transcript_id "G54006.6"; exon_number "25"; uniq_trans_id "G54006.6";
NC_043019.1	PBRI	exon	28903101	28903234	.	-	.	gene_id "LOC115223434"; ID ""; gene_name "LOC115223434"; transcript_id "G54006.6"; exon_number "24"; uniq_trans_id "G54006.6";
NC_043019.1	PBRI	exon	28911240	28911312	.	-	.	gene_id "LOC115223434"; ID ""; gene_name "LOC115223434"; transcript_id "G54006.6"; exon_number "23"; uniq_trans_id "G54006.6";
NC_043019.1	PBRI	exon	28912111	28912285	.	-	.	gene_id "LOC115223434"; ID ""; gene_name "LOC115223434"; transcript_id "G54006.6"; exon_number "22"; uniq_trans_id "G54006.6";
NC_043019.1	PBRI	exon	28912908	28913005	.	-	.	gene_id "LOC115223434"; ID ""; gene_name "LOC115223434"; transcript_id "G54006.6"; exon_number "21"; uniq_trans_id "G54006.6";
NC_043019.1	PBRI	exon	28913856	28914066	.	-	.	gene_id "LOC115223434"; ID ""; gene_name "LOC115223434"; transcript_id "G54006.6"; exon_number "20"; uniq_trans_id "G54006.6";
NC_043019.1	PBRI	exon	28914567	28914649	.	-	.	gene_id "LOC115223434"; ID ""; gene_name "LOC115223434"; transcript_id "G54006.6"; exon_number "19"; uniq_trans_id "G54006.6";
NC_043019.1	PBRI	exon	28915836	28915931	.	-	.	gene_id "LOC115223434"; ID ""; gene_name "LOC115223434"; transcript_id "G54006.6"; exon_number "18"; uniq_trans_id "G54006.6";
NC_043019.1	PBRI	exon	28919178	28919228	.	-	.	gene_id "LOC115223434"; ID ""; gene_name "LOC115223434"; transcript_id "G54006.6"; exon_number "17"; uniq_trans_id "G54006.6";
NC_043019.1	PBRI	exon	28939138	28939149	.	-	.	gene_id "LOC115223434"; ID ""; gene_name "LOC115223434"; transcript_id "G54006.6"; exon_number "16"; uniq_trans_id "G54006.6";
NC_043019.1	PBRI	exon	28944501	28944649	.	-	.	gene_id "LOC115223434"; ID ""; gene_name "LOC115223434"; transcript_id "G54006.6"; exon_number "15"; uniq_trans_id "G54006.6";
NC_043019.1	PBRI	exon	28947639	28947809	.	-	.	gene_id "LOC115223434"; ID ""; gene_name "LOC115223434"; transcript_id "G54006.6"; exon_number "14"; uniq_trans_id "G54006.6";
NC_043019.1	PBRI	exon	28950489	28950540	.	-	.	gene_id "LOC115223434"; ID ""; gene_name "LOC115223434"; transcript_id "G54006.6"; exon_number "13"; uniq_trans_id "G54006.6";
NC_043019.1	PBRI	exon	28952155	28952257	.	-	.	gene_id "LOC115223434"; ID ""; gene_name "LOC115223434"; transcript_id "G54006.6"; exon_number "12"; uniq_trans_id "G54006.6";
NC_043019.1	PBRI	exon	28956611	28956767	.	-	.	gene_id "LOC115223434"; ID ""; gene_name "LOC115223434"; transcript_id "G54006.6"; exon_number "11"; uniq_trans_id "G54006.6";
NC_043019.1	PBRI	exon	28957128	28957157	.	-	.	gene_id "LOC115223434"; ID ""; gene_name "LOC115223434"; transcript_id "G54006.6"; exon_number "10"; uniq_trans_id "G54006.6";
NC_043019.1	PBRI	exon	28959519	28959807	.	-	.	gene_id "LOC115223434"; ID ""; gene_name "LOC115223434"; transcript_id "G54006.6"; exon_number "9"; uniq_trans_id "G54006.6";
NC_043019.1	PBRI	exon	28961459	28961746	.	-	.	gene_id "LOC115223434"; ID ""; gene_name "LOC115223434"; transcript_id "G54006.6"; exon_number "8"; uniq_trans_id "G54006.6";
NC_043019.1	PBRI	exon	28964532	28964682	.	-	.	gene_id "LOC115223434"; ID ""; gene_name "LOC115223434"; transcript_id "G54006.6"; exon_number "7"; uniq_trans_id "G54006.6";
NC_043019.1	PBRI	exon	28979606	28979709	.	-	.	gene_id "LOC115223434"; ID ""; gene_name "LOC115223434"; transcript_id "G54006.6"; exon_number "6"; uniq_trans_id "G54006.6";
NC_043019.1	PBRI	exon	28993342	28993432	.	-	.	gene_id "LOC115223434"; ID ""; gene_name "LOC115223434"; transcript_id "G54006.6"; exon_number "5"; uniq_trans_id "G54006.6";
NC_043019.1	PBRI	exon	28995147	28995249	.	-	.	gene_id "LOC115223434"; ID ""; gene_name "LOC115223434"; transcript_id "G54006.6"; exon_number "4"; uniq_trans_id "G54006.6";
NC_043019.1	PBRI	exon	28995817	28995941	.	-	.	gene_id "LOC115223434"; ID ""; gene_name "LOC115223434"; transcript_id "G54006.6"; exon_number "3"; uniq_trans_id "G54006.6";
NC_043019.1	PBRI	exon	29037358	29037405	.	-	.	gene_id "LOC115223434"; ID ""; gene_name "LOC115223434"; transcript_id "G54006.6"; exon_number "2"; uniq_trans_id "G54006.6";
NC_043019.1	PBRI	exon	29148154	29148245	.	-	.	gene_id "LOC115223434"; ID ""; gene_name "LOC115223434"; transcript_id "G54006.6"; exon_number "1"; uniq_trans_id "G54006.6";
NC_043019.1	PBRI	transcript	28912115	29133567	.	-	.	gene_id "LOC115223434"; ID ""; gene_name "LOC115223434"; transcript_id "G54006.60"; uniq_trans_id "G54006.60";
NC_043019.1	PBRI	exon	28912115	28912338	.	-	.	gene_id "LOC115223434"; ID ""; gene_name "LOC115223434"; transcript_id "G54006.60"; exon_number "21"; uniq_trans_id "G54006.60";
NC_043019.1	PBRI	exon	28912908	28913005	.	-	.	gene_id "LOC115223434"; ID ""; gene_name "LOC115223434"; transcript_id "G54006.60"; exon_number "20"; uniq_trans_id "G54006.60";
NC_043019.1	PBRI	exon	28913856	28914066	.	-	.	gene_id "LOC115223434"; ID ""; gene_name "LOC115223434"; transcript_id "G54006.60"; exon_number "19"; uniq_trans_id "G54006.60";
NC_043019.1	PBRI	exon	28914567	28914649	.	-	.	gene_id "LOC115223434"; ID ""; gene_name "LOC115223434"; transcript_id "G54006.60"; exon_number "18"; uniq_trans_id "G54006.60";
NC_043019.1	PBRI	exon	28915836	28915931	.	-	.	gene_id "LOC115223434"; ID ""; gene_name "LOC115223434"; transcript_id "G54006.60"; exon_number "17"; uniq_trans_id "G54006.60";
NC_043019.1	PBRI	exon	28919178	28919228	.	-	.	gene_id "LOC115223434"; ID ""; gene_name "LOC115223434"; transcript_id "G54006.60"; exon_number "16"; uniq_trans_id "G54006.60";
NC_043019.1	PBRI	exon	28944501	28944649	.	-	.	gene_id "LOC115223434"; ID ""; gene_name "LOC115223434"; transcript_id "G54006.60"; exon_number "15"; uniq_trans_id "G54006.60";
NC_043019.1	PBRI	exon	28947639	28947809	.	-	.	gene_id "LOC115223434"; ID ""; gene_name "LOC115223434"; transcript_id "G54006.60"; exon_number "14"; uniq_trans_id "G54006.60";
NC_043019.1	PBRI	exon	28950489	28950540	.	-	.	gene_id "LOC115223434"; ID ""; gene_name "LOC115223434"; transcript_id "G54006.60"; exon_number "13"; uniq_trans_id "G54006.60";
NC_043019.1	PBRI	exon	28952155	28952257	.	-	.	gene_id "LOC115223434"; ID ""; gene_name "LOC115223434"; transcript_id "G54006.60"; exon_number "12"; uniq_trans_id "G54006.60";
NC_043019.1	PBRI	exon	28956611	28956767	.	-	.	gene_id "LOC115223434"; ID ""; gene_name "LOC115223434"; transcript_id "G54006.60"; exon_number "11"; uniq_trans_id "G54006.60";
NC_043019.1	PBRI	exon	28957128	28957157	.	-	.	gene_id "LOC115223434"; ID ""; gene_name "LOC115223434"; transcript_id "G54006.60"; exon_number "10"; uniq_trans_id "G54006.60";
NC_043019.1	PBRI	exon	28959519	28959807	.	-	.	gene_id "LOC115223434"; ID ""; gene_name "LOC115223434"; transcript_id "G54006.60"; exon_number "9"; uniq_trans_id "G54006.60";
NC_043019.1	PBRI	exon	28961459	28961746	.	-	.	gene_id "LOC115223434"; ID ""; gene_name "LOC115223434"; transcript_id "G54006.60"; exon_number "8"; uniq_trans_id "G54006.60";
NC_043019.1	PBRI	exon	28964532	28964682	.	-	.	gene_id "LOC115223434"; ID ""; gene_name "LOC115223434"; transcript_id "G54006.60"; exon_number "7"; uniq_trans_id "G54006.60";
NC_043019.1	PBRI	exon	28979606	28979709	.	-	.	gene_id "LOC115223434"; ID ""; gene_name "LOC115223434"; transcript_id "G54006.60"; exon_number "6"; uniq_trans_id "G54006.60";
NC_043019.1	PBRI	exon	28993342	28993432	.	-	.	gene_id "LOC115223434"; ID ""; gene_name "LOC115223434"; transcript_id "G54006.60"; exon_number "5"; uniq_trans_id "G54006.60";
NC_043019.1	PBRI	exon	28995147	28995249	.	-	.	gene_id "LOC115223434"; ID ""; gene_name "LOC115223434"; transcript_id "G54006.60"; exon_number "4"; uniq_trans_id "G54006.60";
NC_043019.1	PBRI	exon	28995817	28995941	.	-	.	gene_id "LOC115223434"; ID ""; gene_name "LOC115223434"; transcript_id "G54006.60"; exon_number "3"; uniq_trans_id "G54006.60";
NC_043019.1	PBRI	exon	29037358	29037405	.	-	.	gene_id "LOC115223434"; ID ""; gene_name "LOC115223434"; transcript_id "G54006.60"; exon_number "2"; uniq_trans_id "G54006.60";
NC_043019.1	PBRI	exon	29132511	29133567	.	-	.	gene_id "LOC115223434"; ID ""; gene_name "LOC115223434"; transcript_id "G54006.60"; exon_number "1"; uniq_trans_id "G54006.60";
NC_043019.1	PBRI	transcript	28912115	29148222	.	-	.	gene_id "LOC115223434"; ID ""; gene_name "LOC115223434"; transcript_id "G54006.61"; uniq_trans_id "G54006.61";
NC_043019.1	PBRI	exon	28912115	28912338	.	-	.	gene_id "LOC115223434"; ID ""; gene_name "LOC115223434"; transcript_id "G54006.61"; exon_number "21"; uniq_trans_id "G54006.61";
NC_043019.1	PBRI	exon	28912908	28913005	.	-	.	gene_id "LOC115223434"; ID ""; gene_name "LOC115223434"; transcript_id "G54006.61"; exon_number "20"; uniq_trans_id "G54006.61";
NC_043019.1	PBRI	exon	28913856	28914066	.	-	.	gene_id "LOC115223434"; ID ""; gene_name "LOC115223434"; transcript_id "G54006.61"; exon_number "19"; uniq_trans_id "G54006.61";
NC_043019.1	PBRI	exon	28914567	28914649	.	-	.	gene_id "LOC115223434"; ID ""; gene_name "LOC115223434"; transcript_id "G54006.61"; exon_number "18"; uniq_trans_id "G54006.61";
NC_043019.1	PBRI	exon	28915836	28915931	.	-	.	gene_id "LOC115223434"; ID ""; gene_name "LOC115223434"; transcript_id "G54006.61"; exon_number "17"; uniq_trans_id "G54006.61";
NC_043019.1	PBRI	exon	28919178	28919228	.	-	.	gene_id "LOC115223434"; ID ""; gene_name "LOC115223434"; transcript_id "G54006.61"; exon_number "16"; uniq_trans_id "G54006.61";
NC_043019.1	PBRI	exon	28944501	28944649	.	-	.	gene_id "LOC115223434"; ID ""; gene_name "LOC115223434"; transcript_id "G54006.61"; exon_number "15"; uniq_trans_id "G54006.61";
NC_043019.1	PBRI	exon	28947639	28947809	.	-	.	gene_id "LOC115223434"; ID ""; gene_name "LOC115223434"; transcript_id "G54006.61"; exon_number "14"; uniq_trans_id "G54006.61";
NC_043019.1	PBRI	exon	28950489	28950540	.	-	.	gene_id "LOC115223434"; ID ""; gene_name "LOC115223434"; transcript_id "G54006.61"; exon_number "13"; uniq_trans_id "G54006.61";
NC_043019.1	PBRI	exon	28952155	28952257	.	-	.	gene_id "LOC115223434"; ID ""; gene_name "LOC115223434"; transcript_id "G54006.61"; exon_number "12"; uniq_trans_id "G54006.61";
NC_043019.1	PBRI	exon	28956611	28956767	.	-	.	gene_id "LOC115223434"; ID ""; gene_name "LOC115223434"; transcript_id "G54006.61"; exon_number "11"; uniq_trans_id "G54006.61";
NC_043019.1	PBRI	exon	28957128	28957157	.	-	.	gene_id "LOC115223434"; ID ""; gene_name "LOC115223434"; transcript_id "G54006.61"; exon_number "10"; uniq_trans_id "G54006.61";
NC_043019.1	PBRI	exon	28959519	28959807	.	-	.	gene_id "LOC115223434"; ID ""; gene_name "LOC115223434"; transcript_id "G54006.61"; exon_number "9"; uniq_trans_id "G54006.61";
NC_043019.1	PBRI	exon	28961459	28961746	.	-	.	gene_id "LOC115223434"; ID ""; gene_name "LOC115223434"; transcript_id "G54006.61"; exon_number "8"; uniq_trans_id "G54006.61";
NC_043019.1	PBRI	exon	28964532	28964682	.	-	.	gene_id "LOC115223434"; ID ""; gene_name "LOC115223434"; transcript_id "G54006.61"; exon_number "7"; uniq_trans_id "G54006.61";
NC_043019.1	PBRI	exon	28979606	28979709	.	-	.	gene_id "LOC115223434"; ID ""; gene_name "LOC115223434"; transcript_id "G54006.61"; exon_number "6"; uniq_trans_id "G54006.61";
NC_043019.1	PBRI	exon	28993342	28993432	.	-	.	gene_id "LOC115223434"; ID ""; gene_name "LOC115223434"; transcript_id "G54006.61"; exon_number "5"; uniq_trans_id "G54006.61";
NC_043019.1	PBRI	exon	28995147	28995249	.	-	.	gene_id "LOC115223434"; ID ""; gene_name "LOC115223434"; transcript_id "G54006.61"; exon_number "4"; uniq_trans_id "G54006.61";
NC_043019.1	PBRI	exon	28995817	28995941	.	-	.	gene_id "LOC115223434"; ID ""; gene_name "LOC115223434"; transcript_id "G54006.61"; exon_number "3"; uniq_trans_id "G54006.61";
NC_043019.1	PBRI	exon	29037358	29037405	.	-	.	gene_id "LOC115223434"; ID ""; gene_name "LOC115223434"; transcript_id "G54006.61"; exon_number "2"; uniq_trans_id "G54006.61";
NC_043019.1	PBRI	exon	29148154	29148222	.	-	.	gene_id "LOC115223434"; ID ""; gene_name "LOC115223434"; transcript_id "G54006.61"; exon_number "1"; uniq_trans_id "G54006.61";
NC_043019.1	PBRI	transcript	28847296	28888386	.	-	.	gene_id "LOC115223434"; ID ""; gene_name "LOC115223434"; transcript_id "G54006.7"; uniq_trans_id "G54006.7";
NC_043019.1	PBRI	exon	28847296	28848933	.	-	.	gene_id "LOC115223434"; ID ""; gene_name "LOC115223434"; transcript_id "G54006.7"; exon_number "7"; uniq_trans_id "G54006.7";
NC_043019.1	PBRI	exon	28852834	28852977	.	-	.	gene_id "LOC115223434"; ID ""; gene_name "LOC115223434"; transcript_id "G54006.7"; exon_number "6"; uniq_trans_id "G54006.7";
NC_043019.1	PBRI	exon	28855576	28855686	.	-	.	gene_id "LOC115223434"; ID ""; gene_name "LOC115223434"; transcript_id "G54006.7"; exon_number "5"; uniq_trans_id "G54006.7";
NC_043019.1	PBRI	exon	28857348	28857433	.	-	.	gene_id "LOC115223434"; ID ""; gene_name "LOC115223434"; transcript_id "G54006.7"; exon_number "4"; uniq_trans_id "G54006.7";
NC_043019.1	PBRI	exon	28867530	28867706	.	-	.	gene_id "LOC115223434"; ID ""; gene_name "LOC115223434"; transcript_id "G54006.7"; exon_number "3"; uniq_trans_id "G54006.7";
NC_043019.1	PBRI	exon	28879174	28879392	.	-	.	gene_id "LOC115223434"; ID ""; gene_name "LOC115223434"; transcript_id "G54006.7"; exon_number "2"; uniq_trans_id "G54006.7";
NC_043019.1	PBRI	exon	28888210	28888386	.	-	.	gene_id "LOC115223434"; ID ""; gene_name "LOC115223434"; transcript_id "G54006.7"; exon_number "1"; uniq_trans_id "G54006.7";
NC_043019.1	PBRI	transcript	28847296	29065907	.	-	.	gene_id "LOC115223434"; ID ""; gene_name "LOC115223434"; transcript_id "G54006.9"; uniq_trans_id "G54006.9";
NC_043019.1	PBRI	exon	28847296	28848933	.	-	.	gene_id "LOC115223434"; ID ""; gene_name "LOC115223434"; transcript_id "G54006.9"; exon_number "32"; uniq_trans_id "G54006.9";
NC_043019.1	PBRI	exon	28852834	28852977	.	-	.	gene_id "LOC115223434"; ID ""; gene_name "LOC115223434"; transcript_id "G54006.9"; exon_number "31"; uniq_trans_id "G54006.9";
NC_043019.1	PBRI	exon	28855576	28855686	.	-	.	gene_id "LOC115223434"; ID ""; gene_name "LOC115223434"; transcript_id "G54006.9"; exon_number "30"; uniq_trans_id "G54006.9";
NC_043019.1	PBRI	exon	28857348	28857433	.	-	.	gene_id "LOC115223434"; ID ""; gene_name "LOC115223434"; transcript_id "G54006.9"; exon_number "29"; uniq_trans_id "G54006.9";
NC_043019.1	PBRI	exon	28867530	28867706	.	-	.	gene_id "LOC115223434"; ID ""; gene_name "LOC115223434"; transcript_id "G54006.9"; exon_number "28"; uniq_trans_id "G54006.9";
NC_043019.1	PBRI	exon	28879174	28879392	.	-	.	gene_id "LOC115223434"; ID ""; gene_name "LOC115223434"; transcript_id "G54006.9"; exon_number "27"; uniq_trans_id "G54006.9";
NC_043019.1	PBRI	exon	28896757	28896975	.	-	.	gene_id "LOC115223434"; ID ""; gene_name "LOC115223434"; transcript_id "G54006.9"; exon_number "26"; uniq_trans_id "G54006.9";
NC_043019.1	PBRI	exon	28901609	28901847	.	-	.	gene_id "LOC115223434"; ID ""; gene_name "LOC115223434"; transcript_id "G54006.9"; exon_number "25"; uniq_trans_id "G54006.9";
NC_043019.1	PBRI	exon	28903101	28903234	.	-	.	gene_id "LOC115223434"; ID ""; gene_name "LOC115223434"; transcript_id "G54006.9"; exon_number "24"; uniq_trans_id "G54006.9";
NC_043019.1	PBRI	exon	28907568	28907720	.	-	.	gene_id "LOC115223434"; ID ""; gene_name "LOC115223434"; transcript_id "G54006.9"; exon_number "23"; uniq_trans_id "G54006.9";
NC_043019.1	PBRI	exon	28911240	28911312	.	-	.	gene_id "LOC115223434"; ID ""; gene_name "LOC115223434"; transcript_id "G54006.9"; exon_number "22"; uniq_trans_id "G54006.9";
NC_043019.1	PBRI	exon	28912111	28912338	.	-	.	gene_id "LOC115223434"; ID ""; gene_name "LOC115223434"; transcript_id "G54006.9"; exon_number "21"; uniq_trans_id "G54006.9";
NC_043019.1	PBRI	exon	28912908	28913005	.	-	.	gene_id "LOC115223434"; ID ""; gene_name "LOC115223434"; transcript_id "G54006.9"; exon_number "20"; uniq_trans_id "G54006.9";
NC_043019.1	PBRI	exon	28913856	28914066	.	-	.	gene_id "LOC115223434"; ID ""; gene_name "LOC115223434"; transcript_id "G54006.9"; exon_number "19"; uniq_trans_id "G54006.9";
NC_043019.1	PBRI	exon	28914567	28914649	.	-	.	gene_id "LOC115223434"; ID ""; gene_name "LOC115223434"; transcript_id "G54006.9"; exon_number "18"; uniq_trans_id "G54006.9";
NC_043019.1	PBRI	exon	28915836	28915931	.	-	.	gene_id "LOC115223434"; ID ""; gene_name "LOC115223434"; transcript_id "G54006.9"; exon_number "17"; uniq_trans_id "G54006.9";
NC_043019.1	PBRI	exon	28919178	28919228	.	-	.	gene_id "LOC115223434"; ID ""; gene_name "LOC115223434"; transcript_id "G54006.9"; exon_number "16"; uniq_trans_id "G54006.9";
NC_043019.1	PBRI	exon	28944501	28944649	.	-	.	gene_id "LOC115223434"; ID ""; gene_name "LOC115223434"; transcript_id "G54006.9"; exon_number "15"; uniq_trans_id "G54006.9";
NC_043019.1	PBRI	exon	28947639	28947809	.	-	.	gene_id "LOC115223434"; ID ""; gene_name "LOC115223434"; transcript_id "G54006.9"; exon_number "14"; uniq_trans_id "G54006.9";
NC_043019.1	PBRI	exon	28950489	28950540	.	-	.	gene_id "LOC115223434"; ID ""; gene_name "LOC115223434"; transcript_id "G54006.9"; exon_number "13"; uniq_trans_id "G54006.9";
NC_043019.1	PBRI	exon	28952155	28952257	.	-	.	gene_id "LOC115223434"; ID ""; gene_name "LOC115223434"; transcript_id "G54006.9"; exon_number "12"; uniq_trans_id "G54006.9";
NC_043019.1	PBRI	exon	28956611	28956767	.	-	.	gene_id "LOC115223434"; ID ""; gene_name "LOC115223434"; transcript_id "G54006.9"; exon_number "11"; uniq_trans_id "G54006.9";
NC_043019.1	PBRI	exon	28957128	28957157	.	-	.	gene_id "LOC115223434"; ID ""; gene_name "LOC115223434"; transcript_id "G54006.9"; exon_number "10"; uniq_trans_id "G54006.9";
NC_043019.1	PBRI	exon	28959519	28959807	.	-	.	gene_id "LOC115223434"; ID ""; gene_name "LOC115223434"; transcript_id "G54006.9"; exon_number "9"; uniq_trans_id "G54006.9";
NC_043019.1	PBRI	exon	28961459	28961746	.	-	.	gene_id "LOC115223434"; ID ""; gene_name "LOC115223434"; transcript_id "G54006.9"; exon_number "8"; uniq_trans_id "G54006.9";
NC_043019.1	PBRI	exon	28964532	28964682	.	-	.	gene_id "LOC115223434"; ID ""; gene_name "LOC115223434"; transcript_id "G54006.9"; exon_number "7"; uniq_trans_id "G54006.9";
NC_043019.1	PBRI	exon	28979606	28979709	.	-	.	gene_id "LOC115223434"; ID ""; gene_name "LOC115223434"; transcript_id "G54006.9"; exon_number "6"; uniq_trans_id "G54006.9";
NC_043019.1	PBRI	exon	28993342	28993432	.	-	.	gene_id "LOC115223434"; ID ""; gene_name "LOC115223434"; transcript_id "G54006.9"; exon_number "5"; uniq_trans_id "G54006.9";
NC_043019.1	PBRI	exon	28995147	28995249	.	-	.	gene_id "LOC115223434"; ID ""; gene_name "LOC115223434"; transcript_id "G54006.9"; exon_number "4"; uniq_trans_id "G54006.9";
NC_043019.1	PBRI	exon	28995817	28995941	.	-	.	gene_id "LOC115223434"; ID ""; gene_name "LOC115223434"; transcript_id "G54006.9"; exon_number "3"; uniq_trans_id "G54006.9";
NC_043019.1	PBRI	exon	29037358	29037405	.	-	.	gene_id "LOC115223434"; ID ""; gene_name "LOC115223434"; transcript_id "G54006.9"; exon_number "2"; uniq_trans_id "G54006.9";
NC_043019.1	PBRI	exon	29065590	29065907	.	-	.	gene_id "LOC115223434"; ID ""; gene_name "LOC115223434"; transcript_id "G54006.9"; exon_number "1"; uniq_trans_id "G54006.9";
NC_043019.1	Gnomon	transcript	28847686	29680665	.	-	.	gene_id "LOC115223434"; ID "XM_029793978.2"; gene_name "LOC115223434"; transcript_id "XM_029793978.2";
NC_043019.1	Gnomon	CDS	28848833	28848933	.	-	2	gene_id "LOC115223434"; db_xref "GeneID:115223434"; gbkey "CDS"; gene "LOC115223434"; ID ""; gene_name "LOC115223434"; transcript_id "XM_029793978.2"; product "tight junction protein ZO-1 isoform X1"; protein_id "XP_029649838.1"; exon_number "37";
NC_043019.1	Gnomon	CDS	28852834	28852977	.	-	2	gene_id "LOC115223434"; db_xref "GeneID:115223434"; gbkey "CDS"; gene "LOC115223434"; ID ""; gene_name "LOC115223434"; transcript_id "XM_029793978.2"; product "tight junction protein ZO-1 isoform X1"; protein_id "XP_029649838.1"; exon_number "36";
NC_043019.1	Gnomon	CDS	28855576	28855686	.	-	2	gene_id "LOC115223434"; db_xref "GeneID:115223434"; gbkey "CDS"; gene "LOC115223434"; ID ""; gene_name "LOC115223434"; transcript_id "XM_029793978.2"; product "tight junction protein ZO-1 isoform X1"; protein_id "XP_029649838.1"; exon_number "35";
NC_043019.1	Gnomon	CDS	28857348	28857433	.	-	1	gene_id "LOC115223434"; db_xref "GeneID:115223434"; gbkey "CDS"; gene "LOC115223434"; ID ""; gene_name "LOC115223434"; transcript_id "XM_029793978.2"; product "tight junction protein ZO-1 isoform X1"; protein_id "XP_029649838.1"; exon_number "34";
NC_043019.1	Gnomon	CDS	28862567	28862872	.	-	1	gene_id "LOC115223434"; db_xref "GeneID:115223434"; gbkey "CDS"; gene "LOC115223434"; ID ""; gene_name "LOC115223434"; transcript_id "XM_029793978.2"; product "tight junction protein ZO-1 isoform X1"; protein_id "XP_029649838.1"; exon_number "33";
NC_043019.1	Gnomon	CDS	28867530	28867706	.	-	1	gene_id "LOC115223434"; db_xref "GeneID:115223434"; gbkey "CDS"; gene "LOC115223434"; ID ""; gene_name "LOC115223434"; transcript_id "XM_029793978.2"; product "tight junction protein ZO-1 isoform X1"; protein_id "XP_029649838.1"; exon_number "32";
NC_043019.1	Gnomon	CDS	28879174	28879392	.	-	1	gene_id "LOC115223434"; db_xref "GeneID:115223434"; gbkey "CDS"; gene "LOC115223434"; ID ""; gene_name "LOC115223434"; transcript_id "XM_029793978.2"; product "tight junction protein ZO-1 isoform X1"; protein_id "XP_029649838.1"; exon_number "31";
NC_043019.1	Gnomon	CDS	28888210	28888701	.	-	1	gene_id "LOC115223434"; db_xref "GeneID:115223434"; gbkey "CDS"; gene "LOC115223434"; ID ""; gene_name "LOC115223434"; transcript_id "XM_029793978.2"; product "tight junction protein ZO-1 isoform X1"; protein_id "XP_029649838.1"; exon_number "30";
NC_043019.1	Gnomon	CDS	28896757	28896975	.	-	1	gene_id "LOC115223434"; db_xref "GeneID:115223434"; gbkey "CDS"; gene "LOC115223434"; ID ""; gene_name "LOC115223434"; transcript_id "XM_029793978.2"; product "tight junction protein ZO-1 isoform X1"; protein_id "XP_029649838.1"; exon_number "29";
NC_043019.1	Gnomon	CDS	28901609	28901847	.	-	0	gene_id "LOC115223434"; db_xref "GeneID:115223434"; gbkey "CDS"; gene "LOC115223434"; ID ""; gene_name "LOC115223434"; transcript_id "XM_029793978.2"; product "tight junction protein ZO-1 isoform X1"; protein_id "XP_029649838.1"; exon_number "28";
NC_043019.1	Gnomon	CDS	28903101	28903234	.	-	2	gene_id "LOC115223434"; db_xref "GeneID:115223434"; gbkey "CDS"; gene "LOC115223434"; ID ""; gene_name "LOC115223434"; transcript_id "XM_029793978.2"; product "tight junction protein ZO-1 isoform X1"; protein_id "XP_029649838.1"; exon_number "27";
NC_043019.1	Gnomon	CDS	28907568	28907720	.	-	2	gene_id "LOC115223434"; db_xref "GeneID:115223434"; gbkey "CDS"; gene "LOC115223434"; ID ""; gene_name "LOC115223434"; transcript_id "XM_029793978.2"; product "tight junction protein ZO-1 isoform X1"; protein_id "XP_029649838.1"; exon_number "26";
NC_043019.1	Gnomon	CDS	28911240	28911312	.	-	0	gene_id "LOC115223434"; db_xref "GeneID:115223434"; gbkey "CDS"; gene "LOC115223434"; ID ""; gene_name "LOC115223434"; transcript_id "XM_029793978.2"; product "tight junction protein ZO-1 isoform X1"; protein_id "XP_029649838.1"; exon_number "25";
NC_043019.1	Gnomon	CDS	28912111	28912338	.	-	0	gene_id "LOC115223434"; db_xref "GeneID:115223434"; gbkey "CDS"; gene "LOC115223434"; ID ""; gene_name "LOC115223434"; transcript_id "XM_029793978.2"; product "tight junction protein ZO-1 isoform X1"; protein_id "XP_029649838.1"; exon_number "24";
NC_043019.1	Gnomon	CDS	28912908	28913005	.	-	2	gene_id "LOC115223434"; db_xref "GeneID:115223434"; gbkey "CDS"; gene "LOC115223434"; ID ""; gene_name "LOC115223434"; transcript_id "XM_029793978.2"; product "tight junction protein ZO-1 isoform X1"; protein_id "XP_029649838.1"; exon_number "23";
NC_043019.1	Gnomon	CDS	28913856	28914066	.	-	0	gene_id "LOC115223434"; db_xref "GeneID:115223434"; gbkey "CDS"; gene "LOC115223434"; ID ""; gene_name "LOC115223434"; transcript_id "XM_029793978.2"; product "tight junction protein ZO-1 isoform X1"; protein_id "XP_029649838.1"; exon_number "22";
NC_043019.1	Gnomon	CDS	28914567	28914649	.	-	2	gene_id "LOC115223434"; db_xref "GeneID:115223434"; gbkey "CDS"; gene "LOC115223434"; ID ""; gene_name "LOC115223434"; transcript_id "XM_029793978.2"; product "tight junction protein ZO-1 isoform X1"; protein_id "XP_029649838.1"; exon_number "21";
NC_043019.1	Gnomon	CDS	28915836	28915931	.	-	2	gene_id "LOC115223434"; db_xref "GeneID:115223434"; gbkey "CDS"; gene "LOC115223434"; ID ""; gene_name "LOC115223434"; transcript_id "XM_029793978.2"; product "tight junction protein ZO-1 isoform X1"; protein_id "XP_029649838.1"; exon_number "20";
NC_043019.1	Gnomon	CDS	28919178	28919228	.	-	2	gene_id "LOC115223434"; db_xref "GeneID:115223434"; gbkey "CDS"; gene "LOC115223434"; ID ""; gene_name "LOC115223434"; transcript_id "XM_029793978.2"; product "tight junction protein ZO-1 isoform X1"; protein_id "XP_029649838.1"; exon_number "19";
NC_043019.1	Gnomon	CDS	28939138	28939149	.	-	2	gene_id "LOC115223434"; db_xref "GeneID:115223434"; gbkey "CDS"; gene "LOC115223434"; ID ""; gene_name "LOC115223434"; transcript_id "XM_029793978.2"; product "tight junction protein ZO-1 isoform X1"; protein_id "XP_029649838.1"; exon_number "18";
NC_043019.1	Gnomon	CDS	28944501	28944649	.	-	1	gene_id "LOC115223434"; db_xref "GeneID:115223434"; gbkey "CDS"; gene "LOC115223434"; ID ""; gene_name "LOC115223434"; transcript_id "XM_029793978.2"; product "tight junction protein ZO-1 isoform X1"; protein_id "XP_029649838.1"; exon_number "17";
NC_043019.1	Gnomon	CDS	28947639	28947809	.	-	1	gene_id "LOC115223434"; db_xref "GeneID:115223434"; gbkey "CDS"; gene "LOC115223434"; ID ""; gene_name "LOC115223434"; transcript_id "XM_029793978.2"; product "tight junction protein ZO-1 isoform X1"; protein_id "XP_029649838.1"; exon_number "16";
NC_043019.1	Gnomon	CDS	28950489	28950540	.	-	2	gene_id "LOC115223434"; db_xref "GeneID:115223434"; gbkey "CDS"; gene "LOC115223434"; ID ""; gene_name "LOC115223434"; transcript_id "XM_029793978.2"; product "tight junction protein ZO-1 isoform X1"; protein_id "XP_029649838.1"; exon_number "15";
NC_043019.1	Gnomon	CDS	28952155	28952257	.	-	0	gene_id "LOC115223434"; db_xref "GeneID:115223434"; gbkey "CDS"; gene "LOC115223434"; ID ""; gene_name "LOC115223434"; transcript_id "XM_029793978.2"; product "tight junction protein ZO-1 isoform X1"; protein_id "XP_029649838.1"; exon_number "14";
NC_043019.1	Gnomon	CDS	28956611	28956767	.	-	1	gene_id "LOC115223434"; db_xref "GeneID:115223434"; gbkey "CDS"; gene "LOC115223434"; ID ""; gene_name "LOC115223434"; transcript_id "XM_029793978.2"; product "tight junction protein ZO-1 isoform X1"; protein_id "XP_029649838.1"; exon_number "13";
NC_043019.1	Gnomon	CDS	28957128	28957157	.	-	1	gene_id "LOC115223434"; db_xref "GeneID:115223434"; gbkey "CDS"; gene "LOC115223434"; ID ""; gene_name "LOC115223434"; transcript_id "XM_029793978.2"; product "tight junction protein ZO-1 isoform X1"; protein_id "XP_029649838.1"; exon_number "12";
NC_043019.1	Gnomon	CDS	28959519	28959807	.	-	2	gene_id "LOC115223434"; db_xref "GeneID:115223434"; gbkey "CDS"; gene "LOC115223434"; ID ""; gene_name "LOC115223434"; transcript_id "XM_029793978.2"; product "tight junction protein ZO-1 isoform X1"; protein_id "XP_029649838.1"; exon_number "11";
NC_043019.1	Gnomon	CDS	28961459	28961746	.	-	2	gene_id "LOC115223434"; db_xref "GeneID:115223434"; gbkey "CDS"; gene "LOC115223434"; ID ""; gene_name "LOC115223434"; transcript_id "XM_029793978.2"; product "tight junction protein ZO-1 isoform X1"; protein_id "XP_029649838.1"; exon_number "10";
NC_043019.1	Gnomon	CDS	28964532	28964682	.	-	0	gene_id "LOC115223434"; db_xref "GeneID:115223434"; gbkey "CDS"; gene "LOC115223434"; ID ""; gene_name "LOC115223434"; transcript_id "XM_029793978.2"; product "tight junction protein ZO-1 isoform X1"; protein_id "XP_029649838.1"; exon_number "9";
NC_043019.1	Gnomon	CDS	28979606	28979709	.	-	2	gene_id "LOC115223434"; db_xref "GeneID:115223434"; gbkey "CDS"; gene "LOC115223434"; ID ""; gene_name "LOC115223434"; transcript_id "XM_029793978.2"; product "tight junction protein ZO-1 isoform X1"; protein_id "XP_029649838.1"; exon_number "8";
NC_043019.1	Gnomon	CDS	28993342	28993432	.	-	0	gene_id "LOC115223434"; db_xref "GeneID:115223434"; gbkey "CDS"; gene "LOC115223434"; ID ""; gene_name "LOC115223434"; transcript_id "XM_029793978.2"; product "tight junction protein ZO-1 isoform X1"; protein_id "XP_029649838.1"; exon_number "7";
NC_043019.1	Gnomon	CDS	28995147	28995249	.	-	1	gene_id "LOC115223434"; db_xref "GeneID:115223434"; gbkey "CDS"; gene "LOC115223434"; ID ""; gene_name "LOC115223434"; transcript_id "XM_029793978.2"; product "tight junction protein ZO-1 isoform X1"; protein_id "XP_029649838.1"; exon_number "6";
NC_043019.1	Gnomon	CDS	28995817	28995941	.	-	0	gene_id "LOC115223434"; db_xref "GeneID:115223434"; gbkey "CDS"; gene "LOC115223434"; ID ""; gene_name "LOC115223434"; transcript_id "XM_029793978.2"; product "tight junction protein ZO-1 isoform X1"; protein_id "XP_029649838.1"; exon_number "5";
NC_043019.1	Gnomon	CDS	29037358	29037405	.	-	0	gene_id "LOC115223434"; db_xref "GeneID:115223434"; gbkey "CDS"; gene "LOC115223434"; ID ""; gene_name "LOC115223434"; transcript_id "XM_029793978.2"; product "tight junction protein ZO-1 isoform X1"; protein_id "XP_029649838.1"; exon_number "4";
NC_043019.1	Gnomon	CDS	29250426	29250534	.	-	1	gene_id "LOC115223434"; db_xref "GeneID:115223434"; gbkey "CDS"; gene "LOC115223434"; ID ""; gene_name "LOC115223434"; transcript_id "XM_029793978.2"; product "tight junction protein ZO-1 isoform X1"; protein_id "XP_029649838.1"; exon_number "3";
NC_043019.1	Gnomon	CDS	29279229	29279442	.	-	2	gene_id "LOC115223434"; db_xref "GeneID:115223434"; gbkey "CDS"; gene "LOC115223434"; ID ""; gene_name "LOC115223434"; transcript_id "XM_029793978.2"; product "tight junction protein ZO-1 isoform X1"; protein_id "XP_029649838.1"; exon_number "2";
NC_043019.1	Gnomon	CDS	29679845	29680124	.	-	0	gene_id "LOC115223434"; db_xref "GeneID:115223434"; gbkey "CDS"; gene "LOC115223434"; ID ""; gene_name "LOC115223434"; transcript_id "XM_029793978.2"; product "tight junction protein ZO-1 isoform X1"; protein_id "XP_029649838.1"; exon_number "1";
NC_043019.1	Gnomon	exon	28847686	28848933	.	-	.	gene_id "LOC115223434"; db_xref "GeneID:115223434"; gbkey "mRNA"; gene "LOC115223434"; ID ""; gene_name "LOC115223434"; transcript_id "XM_029793978.2"; product "tight junction protein ZO-1, transcript variant X1"; exon_number "37"; model_evidence "Supporting evidence includes similarity to: 100% coverage of the annotated genomic feature by RNAseq alignments, including 19 samples with support for all annotated introns";
NC_043019.1	Gnomon	exon	28852834	28852977	.	-	.	gene_id "LOC115223434"; db_xref "GeneID:115223434"; gbkey "mRNA"; gene "LOC115223434"; ID ""; gene_name "LOC115223434"; transcript_id "XM_029793978.2"; product "tight junction protein ZO-1, transcript variant X1"; exon_number "36"; model_evidence "Supporting evidence includes similarity to: 100% coverage of the annotated genomic feature by RNAseq alignments, including 19 samples with support for all annotated introns";
NC_043019.1	Gnomon	exon	28855576	28855686	.	-	.	gene_id "LOC115223434"; db_xref "GeneID:115223434"; gbkey "mRNA"; gene "LOC115223434"; ID ""; gene_name "LOC115223434"; transcript_id "XM_029793978.2"; product "tight junction protein ZO-1, transcript variant X1"; exon_number "35"; model_evidence "Supporting evidence includes similarity to: 100% coverage of the annotated genomic feature by RNAseq alignments, including 19 samples with support for all annotated introns";
NC_043019.1	Gnomon	exon	28857348	28857433	.	-	.	gene_id "LOC115223434"; db_xref "GeneID:115223434"; gbkey "mRNA"; gene "LOC115223434"; ID ""; gene_name "LOC115223434"; transcript_id "XM_029793978.2"; product "tight junction protein ZO-1, transcript variant X1"; exon_number "34"; model_evidence "Supporting evidence includes similarity to: 100% coverage of the annotated genomic feature by RNAseq alignments, including 19 samples with support for all annotated introns";
NC_043019.1	Gnomon	exon	28862567	28862872	.	-	.	gene_id "LOC115223434"; db_xref "GeneID:115223434"; gbkey "mRNA"; gene "LOC115223434"; ID ""; gene_name "LOC115223434"; transcript_id "XM_029793978.2"; product "tight junction protein ZO-1, transcript variant X1"; exon_number "33"; model_evidence "Supporting evidence includes similarity to: 100% coverage of the annotated genomic feature by RNAseq alignments, including 19 samples with support for all annotated introns";
NC_043019.1	Gnomon	exon	28867530	28867706	.	-	.	gene_id "LOC115223434"; db_xref "GeneID:115223434"; gbkey "mRNA"; gene "LOC115223434"; ID ""; gene_name "LOC115223434"; transcript_id "XM_029793978.2"; product "tight junction protein ZO-1, transcript variant X1"; exon_number "32"; model_evidence "Supporting evidence includes similarity to: 100% coverage of the annotated genomic feature by RNAseq alignments, including 19 samples with support for all annotated introns";
NC_043019.1	Gnomon	exon	28879174	28879392	.	-	.	gene_id "LOC115223434"; db_xref "GeneID:115223434"; gbkey "mRNA"; gene "LOC115223434"; ID ""; gene_name "LOC115223434"; transcript_id "XM_029793978.2"; product "tight junction protein ZO-1, transcript variant X1"; exon_number "31"; model_evidence "Supporting evidence includes similarity to: 100% coverage of the annotated genomic feature by RNAseq alignments, including 19 samples with support for all annotated introns";
NC_043019.1	Gnomon	exon	28888210	28888701	.	-	.	gene_id "LOC115223434"; db_xref "GeneID:115223434"; gbkey "mRNA"; gene "LOC115223434"; ID ""; gene_name "LOC115223434"; transcript_id "XM_029793978.2"; product "tight junction protein ZO-1, transcript variant X1"; exon_number "30"; model_evidence "Supporting evidence includes similarity to: 100% coverage of the annotated genomic feature by RNAseq alignments, including 19 samples with support for all annotated introns";
NC_043019.1	Gnomon	exon	28896757	28896975	.	-	.	gene_id "LOC115223434"; db_xref "GeneID:115223434"; gbkey "mRNA"; gene "LOC115223434"; ID ""; gene_name "LOC115223434"; transcript_id "XM_029793978.2"; product "tight junction protein ZO-1, transcript variant X1"; exon_number "29"; model_evidence "Supporting evidence includes similarity to: 100% coverage of the annotated genomic feature by RNAseq alignments, including 19 samples with support for all annotated introns";
NC_043019.1	Gnomon	exon	28901609	28901847	.	-	.	gene_id "LOC115223434"; db_xref "GeneID:115223434"; gbkey "mRNA"; gene "LOC115223434"; ID ""; gene_name "LOC115223434"; transcript_id "XM_029793978.2"; product "tight junction protein ZO-1, transcript variant X1"; exon_number "28"; model_evidence "Supporting evidence includes similarity to: 100% coverage of the annotated genomic feature by RNAseq alignments, including 19 samples with support for all annotated introns";
NC_043019.1	Gnomon	exon	28903101	28903234	.	-	.	gene_id "LOC115223434"; db_xref "GeneID:115223434"; gbkey "mRNA"; gene "LOC115223434"; ID ""; gene_name "LOC115223434"; transcript_id "XM_029793978.2"; product "tight junction protein ZO-1, transcript variant X1"; exon_number "27"; model_evidence "Supporting evidence includes similarity to: 100% coverage of the annotated genomic feature by RNAseq alignments, including 19 samples with support for all annotated introns";
NC_043019.1	Gnomon	exon	28907568	28907720	.	-	.	gene_id "LOC115223434"; db_xref "GeneID:115223434"; gbkey "mRNA"; gene "LOC115223434"; ID ""; gene_name "LOC115223434"; transcript_id "XM_029793978.2"; product "tight junction protein ZO-1, transcript variant X1"; exon_number "26"; model_evidence "Supporting evidence includes similarity to: 100% coverage of the annotated genomic feature by RNAseq alignments, including 19 samples with support for all annotated introns";
NC_043019.1	Gnomon	exon	28911240	28911312	.	-	.	gene_id "LOC115223434"; db_xref "GeneID:115223434"; gbkey "mRNA"; gene "LOC115223434"; ID ""; gene_name "LOC115223434"; transcript_id "XM_029793978.2"; product "tight junction protein ZO-1, transcript variant X1"; exon_number "25"; model_evidence "Supporting evidence includes similarity to: 100% coverage of the annotated genomic feature by RNAseq alignments, including 19 samples with support for all annotated introns";
NC_043019.1	Gnomon	exon	28912111	28912338	.	-	.	gene_id "LOC115223434"; db_xref "GeneID:115223434"; gbkey "mRNA"; gene "LOC115223434"; ID ""; gene_name "LOC115223434"; transcript_id "XM_029793978.2"; product "tight junction protein ZO-1, transcript variant X1"; exon_number "24"; model_evidence "Supporting evidence includes similarity to: 100% coverage of the annotated genomic feature by RNAseq alignments, including 19 samples with support for all annotated introns";
NC_043019.1	Gnomon	exon	28912908	28913005	.	-	.	gene_id "LOC115223434"; db_xref "GeneID:115223434"; gbkey "mRNA"; gene "LOC115223434"; ID ""; gene_name "LOC115223434"; transcript_id "XM_029793978.2"; product "tight junction protein ZO-1, transcript variant X1"; exon_number "23"; model_evidence "Supporting evidence includes similarity to: 100% coverage of the annotated genomic feature by RNAseq alignments, including 19 samples with support for all annotated introns";
NC_043019.1	Gnomon	exon	28913856	28914066	.	-	.	gene_id "LOC115223434"; db_xref "GeneID:115223434"; gbkey "mRNA"; gene "LOC115223434"; ID ""; gene_name "LOC115223434"; transcript_id "XM_029793978.2"; product "tight junction protein ZO-1, transcript variant X1"; exon_number "22"; model_evidence "Supporting evidence includes similarity to: 100% coverage of the annotated genomic feature by RNAseq alignments, including 19 samples with support for all annotated introns";
NC_043019.1	Gnomon	exon	28914567	28914649	.	-	.	gene_id "LOC115223434"; db_xref "GeneID:115223434"; gbkey "mRNA"; gene "LOC115223434"; ID ""; gene_name "LOC115223434"; transcript_id "XM_029793978.2"; product "tight junction protein ZO-1, transcript variant X1"; exon_number "21"; model_evidence "Supporting evidence includes similarity to: 100% coverage of the annotated genomic feature by RNAseq alignments, including 19 samples with support for all annotated introns";
NC_043019.1	Gnomon	exon	28915836	28915931	.	-	.	gene_id "LOC115223434"; db_xref "GeneID:115223434"; gbkey "mRNA"; gene "LOC115223434"; ID ""; gene_name "LOC115223434"; transcript_id "XM_029793978.2"; product "tight junction protein ZO-1, transcript variant X1"; exon_number "20"; model_evidence "Supporting evidence includes similarity to: 100% coverage of the annotated genomic feature by RNAseq alignments, including 19 samples with support for all annotated introns";
NC_043019.1	Gnomon	exon	28919178	28919228	.	-	.	gene_id "LOC115223434"; db_xref "GeneID:115223434"; gbkey "mRNA"; gene "LOC115223434"; ID ""; gene_name "LOC115223434"; transcript_id "XM_029793978.2"; product "tight junction protein ZO-1, transcript variant X1"; exon_number "19"; model_evidence "Supporting evidence includes similarity to: 100% coverage of the annotated genomic feature by RNAseq alignments, including 19 samples with support for all annotated introns";
NC_043019.1	Gnomon	exon	28939138	28939149	.	-	.	gene_id "LOC115223434"; db_xref "GeneID:115223434"; gbkey "mRNA"; gene "LOC115223434"; ID ""; gene_name "LOC115223434"; transcript_id "XM_029793978.2"; product "tight junction protein ZO-1, transcript variant X1"; exon_number "18"; model_evidence "Supporting evidence includes similarity to: 100% coverage of the annotated genomic feature by RNAseq alignments, including 19 samples with support for all annotated introns";
NC_043019.1	Gnomon	exon	28944501	28944649	.	-	.	gene_id "LOC115223434"; db_xref "GeneID:115223434"; gbkey "mRNA"; gene "LOC115223434"; ID ""; gene_name "LOC115223434"; transcript_id "XM_029793978.2"; product "tight junction protein ZO-1, transcript variant X1"; exon_number "17"; model_evidence "Supporting evidence includes similarity to: 100% coverage of the annotated genomic feature by RNAseq alignments, including 19 samples with support for all annotated introns";
NC_043019.1	Gnomon	exon	28947639	28947809	.	-	.	gene_id "LOC115223434"; db_xref "GeneID:115223434"; gbkey "mRNA"; gene "LOC115223434"; ID ""; gene_name "LOC115223434"; transcript_id "XM_029793978.2"; product "tight junction protein ZO-1, transcript variant X1"; exon_number "16"; model_evidence "Supporting evidence includes similarity to: 100% coverage of the annotated genomic feature by RNAseq alignments, including 19 samples with support for all annotated introns";
NC_043019.1	Gnomon	exon	28950489	28950540	.	-	.	gene_id "LOC115223434"; db_xref "GeneID:115223434"; gbkey "mRNA"; gene "LOC115223434"; ID ""; gene_name "LOC115223434"; transcript_id "XM_029793978.2"; product "tight junction protein ZO-1, transcript variant X1"; exon_number "15"; model_evidence "Supporting evidence includes similarity to: 100% coverage of the annotated genomic feature by RNAseq alignments, including 19 samples with support for all annotated introns";
NC_043019.1	Gnomon	exon	28952155	28952257	.	-	.	gene_id "LOC115223434"; db_xref "GeneID:115223434"; gbkey "mRNA"; gene "LOC115223434"; ID ""; gene_name "LOC115223434"; transcript_id "XM_029793978.2"; product "tight junction protein ZO-1, transcript variant X1"; exon_number "14"; model_evidence "Supporting evidence includes similarity to: 100% coverage of the annotated genomic feature by RNAseq alignments, including 19 samples with support for all annotated introns";
NC_043019.1	Gnomon	exon	28956611	28956767	.	-	.	gene_id "LOC115223434"; db_xref "GeneID:115223434"; gbkey "mRNA"; gene "LOC115223434"; ID ""; gene_name "LOC115223434"; transcript_id "XM_029793978.2"; product "tight junction protein ZO-1, transcript variant X1"; exon_number "13"; model_evidence "Supporting evidence includes similarity to: 100% coverage of the annotated genomic feature by RNAseq alignments, including 19 samples with support for all annotated introns";
NC_043019.1	Gnomon	exon	28957128	28957157	.	-	.	gene_id "LOC115223434"; db_xref "GeneID:115223434"; gbkey "mRNA"; gene "LOC115223434"; ID ""; gene_name "LOC115223434"; transcript_id "XM_029793978.2"; product "tight junction protein ZO-1, transcript variant X1"; exon_number "12"; model_evidence "Supporting evidence includes similarity to: 100% coverage of the annotated genomic feature by RNAseq alignments, including 19 samples with support for all annotated introns";
NC_043019.1	Gnomon	exon	28959519	28959807	.	-	.	gene_id "LOC115223434"; db_xref "GeneID:115223434"; gbkey "mRNA"; gene "LOC115223434"; ID ""; gene_name "LOC115223434"; transcript_id "XM_029793978.2"; product "tight junction protein ZO-1, transcript variant X1"; exon_number "11"; model_evidence "Supporting evidence includes similarity to: 100% coverage of the annotated genomic feature by RNAseq alignments, including 19 samples with support for all annotated introns";
NC_043019.1	Gnomon	exon	28961459	28961746	.	-	.	gene_id "LOC115223434"; db_xref "GeneID:115223434"; gbkey "mRNA"; gene "LOC115223434"; ID ""; gene_name "LOC115223434"; transcript_id "XM_029793978.2"; product "tight junction protein ZO-1, transcript variant X1"; exon_number "10"; model_evidence "Supporting evidence includes similarity to: 100% coverage of the annotated genomic feature by RNAseq alignments, including 19 samples with support for all annotated introns";
NC_043019.1	Gnomon	exon	28964532	28964682	.	-	.	gene_id "LOC115223434"; db_xref "GeneID:115223434"; gbkey "mRNA"; gene "LOC115223434"; ID ""; gene_name "LOC115223434"; transcript_id "XM_029793978.2"; product "tight junction protein ZO-1, transcript variant X1"; exon_number "9"; model_evidence "Supporting evidence includes similarity to: 100% coverage of the annotated genomic feature by RNAseq alignments, including 19 samples with support for all annotated introns";
NC_043019.1	Gnomon	exon	28979606	28979709	.	-	.	gene_id "LOC115223434"; db_xref "GeneID:115223434"; gbkey "mRNA"; gene "LOC115223434"; ID ""; gene_name "LOC115223434"; transcript_id "XM_029793978.2"; product "tight junction protein ZO-1, transcript variant X1"; exon_number "8"; model_evidence "Supporting evidence includes similarity to: 100% coverage of the annotated genomic feature by RNAseq alignments, including 19 samples with support for all annotated introns";
NC_043019.1	Gnomon	exon	28993342	28993432	.	-	.	gene_id "LOC115223434"; db_xref "GeneID:115223434"; gbkey "mRNA"; gene "LOC115223434"; ID ""; gene_name "LOC115223434"; transcript_id "XM_029793978.2"; product "tight junction protein ZO-1, transcript variant X1"; exon_number "7"; model_evidence "Supporting evidence includes similarity to: 100% coverage of the annotated genomic feature by RNAseq alignments, including 19 samples with support for all annotated introns";
NC_043019.1	Gnomon	exon	28995147	28995249	.	-	.	gene_id "LOC115223434"; db_xref "GeneID:115223434"; gbkey "mRNA"; gene "LOC115223434"; ID ""; gene_name "LOC115223434"; transcript_id "XM_029793978.2"; product "tight junction protein ZO-1, transcript variant X1"; exon_number "6"; model_evidence "Supporting evidence includes similarity to: 100% coverage of the annotated genomic feature by RNAseq alignments, including 19 samples with support for all annotated introns";
NC_043019.1	Gnomon	exon	28995817	28995941	.	-	.	gene_id "LOC115223434"; db_xref "GeneID:115223434"; gbkey "mRNA"; gene "LOC115223434"; ID ""; gene_name "LOC115223434"; transcript_id "XM_029793978.2"; product "tight junction protein ZO-1, transcript variant X1"; exon_number "5"; model_evidence "Supporting evidence includes similarity to: 100% coverage of the annotated genomic feature by RNAseq alignments, including 19 samples with support for all annotated introns";
NC_043019.1	Gnomon	exon	29037358	29037405	.	-	.	gene_id "LOC115223434"; db_xref "GeneID:115223434"; gbkey "mRNA"; gene "LOC115223434"; ID ""; gene_name "LOC115223434"; transcript_id "XM_029793978.2"; product "tight junction protein ZO-1, transcript variant X1"; exon_number "4"; model_evidence "Supporting evidence includes similarity to: 100% coverage of the annotated genomic feature by RNAseq alignments, including 19 samples with support for all annotated introns";
NC_043019.1	Gnomon	exon	29250426	29250534	.	-	.	gene_id "LOC115223434"; db_xref "GeneID:115223434"; gbkey "mRNA"; gene "LOC115223434"; ID ""; gene_name "LOC115223434"; transcript_id "XM_029793978.2"; product "tight junction protein ZO-1, transcript variant X1"; exon_number "3"; model_evidence "Supporting evidence includes similarity to: 100% coverage of the annotated genomic feature by RNAseq alignments, including 19 samples with support for all annotated introns";
NC_043019.1	Gnomon	exon	29279229	29279442	.	-	.	gene_id "LOC115223434"; db_xref "GeneID:115223434"; gbkey "mRNA"; gene "LOC115223434"; ID ""; gene_name "LOC115223434"; transcript_id "XM_029793978.2"; product "tight junction protein ZO-1, transcript variant X1"; exon_number "2"; model_evidence "Supporting evidence includes similarity to: 100% coverage of the annotated genomic feature by RNAseq alignments, including 19 samples with support for all annotated introns";
NC_043019.1	Gnomon	exon	29679845	29680665	.	-	.	gene_id "LOC115223434"; db_xref "GeneID:115223434"; gbkey "mRNA"; gene "LOC115223434"; ID ""; gene_name "LOC115223434"; transcript_id "XM_029793978.2"; product "tight junction protein ZO-1, transcript variant X1"; exon_number "1"; model_evidence "Supporting evidence includes similarity to: 100% coverage of the annotated genomic feature by RNAseq alignments, including 19 samples with support for all annotated introns";
NC_043019.1	Gnomon	start_codon	29680122	29680124	.	-	0	gene_id "LOC115223434"; db_xref "GeneID:115223434"; gbkey "CDS"; gene "LOC115223434"; ID ""; gene_name "LOC115223434"; transcript_id "XM_029793978.2"; product "tight junction protein ZO-1 isoform X1"; protein_id "XP_029649838.1"; exon_number "1";
NC_043019.1	Gnomon	stop_codon	28848830	28848832	.	-	0	gene_id "LOC115223434"; db_xref "GeneID:115223434"; gbkey "CDS"; gene "LOC115223434"; ID ""; gene_name "LOC115223434"; transcript_id "XM_029793978.2"; product "tight junction protein ZO-1 isoform X1"; protein_id "XP_029649838.1"; exon_number "37";
NC_043019.1	Gnomon	transcript	28847686	29680665	.	-	.	gene_id "LOC115223434"; ID "XM_029793979.2"; gene_name "LOC115223434"; transcript_id "XM_029793979.2";
NC_043019.1	Gnomon	CDS	28848833	28848933	.	-	2	gene_id "LOC115223434"; db_xref "GeneID:115223434"; gbkey "CDS"; gene "LOC115223434"; ID ""; gene_name "LOC115223434"; transcript_id "XM_029793979.2"; product "tight junction protein ZO-1 isoform X2"; protein_id "XP_029649839.1"; exon_number "36";
NC_043019.1	Gnomon	CDS	28852834	28852977	.	-	2	gene_id "LOC115223434"; db_xref "GeneID:115223434"; gbkey "CDS"; gene "LOC115223434"; ID ""; gene_name "LOC115223434"; transcript_id "XM_029793979.2"; product "tight junction protein ZO-1 isoform X2"; protein_id "XP_029649839.1"; exon_number "35";
NC_043019.1	Gnomon	CDS	28855576	28855686	.	-	2	gene_id "LOC115223434"; db_xref "GeneID:115223434"; gbkey "CDS"; gene "LOC115223434"; ID ""; gene_name "LOC115223434"; transcript_id "XM_029793979.2"; product "tight junction protein ZO-1 isoform X2"; protein_id "XP_029649839.1"; exon_number "34";
NC_043019.1	Gnomon	CDS	28857348	28857433	.	-	1	gene_id "LOC115223434"; db_xref "GeneID:115223434"; gbkey "CDS"; gene "LOC115223434"; ID ""; gene_name "LOC115223434"; transcript_id "XM_029793979.2"; product "tight junction protein ZO-1 isoform X2"; protein_id "XP_029649839.1"; exon_number "33";
NC_043019.1	Gnomon	CDS	28862567	28862872	.	-	1	gene_id "LOC115223434"; db_xref "GeneID:115223434"; gbkey "CDS"; gene "LOC115223434"; ID ""; gene_name "LOC115223434"; transcript_id "XM_029793979.2"; product "tight junction protein ZO-1 isoform X2"; protein_id "XP_029649839.1"; exon_number "32";
NC_043019.1	Gnomon	CDS	28867530	28867706	.	-	1	gene_id "LOC115223434"; db_xref "GeneID:115223434"; gbkey "CDS"; gene "LOC115223434"; ID ""; gene_name "LOC115223434"; transcript_id "XM_029793979.2"; product "tight junction protein ZO-1 isoform X2"; protein_id "XP_029649839.1"; exon_number "31";
NC_043019.1	Gnomon	CDS	28879174	28879392	.	-	1	gene_id "LOC115223434"; db_xref "GeneID:115223434"; gbkey "CDS"; gene "LOC115223434"; ID ""; gene_name "LOC115223434"; transcript_id "XM_029793979.2"; product "tight junction protein ZO-1 isoform X2"; protein_id "XP_029649839.1"; exon_number "30";
NC_043019.1	Gnomon	CDS	28888210	28888701	.	-	1	gene_id "LOC115223434"; db_xref "GeneID:115223434"; gbkey "CDS"; gene "LOC115223434"; ID ""; gene_name "LOC115223434"; transcript_id "XM_029793979.2"; product "tight junction protein ZO-1 isoform X2"; protein_id "XP_029649839.1"; exon_number "29";
NC_043019.1	Gnomon	CDS	28896757	28896975	.	-	1	gene_id "LOC115223434"; db_xref "GeneID:115223434"; gbkey "CDS"; gene "LOC115223434"; ID ""; gene_name "LOC115223434"; transcript_id "XM_029793979.2"; product "tight junction protein ZO-1 isoform X2"; protein_id "XP_029649839.1"; exon_number "28";
NC_043019.1	Gnomon	CDS	28901609	28901847	.	-	0	gene_id "LOC115223434"; db_xref "GeneID:115223434"; gbkey "CDS"; gene "LOC115223434"; ID ""; gene_name "LOC115223434"; transcript_id "XM_029793979.2"; product "tight junction protein ZO-1 isoform X2"; protein_id "XP_029649839.1"; exon_number "27";
NC_043019.1	Gnomon	CDS	28903101	28903234	.	-	2	gene_id "LOC115223434"; db_xref "GeneID:115223434"; gbkey "CDS"; gene "LOC115223434"; ID ""; gene_name "LOC115223434"; transcript_id "XM_029793979.2"; product "tight junction protein ZO-1 isoform X2"; protein_id "XP_029649839.1"; exon_number "26";
NC_043019.1	Gnomon	CDS	28907568	28907720	.	-	2	gene_id "LOC115223434"; db_xref "GeneID:115223434"; gbkey "CDS"; gene "LOC115223434"; ID ""; gene_name "LOC115223434"; transcript_id "XM_029793979.2"; product "tight junction protein ZO-1 isoform X2"; protein_id "XP_029649839.1"; exon_number "25";
NC_043019.1	Gnomon	CDS	28911240	28911312	.	-	0	gene_id "LOC115223434"; db_xref "GeneID:115223434"; gbkey "CDS"; gene "LOC115223434"; ID ""; gene_name "LOC115223434"; transcript_id "XM_029793979.2"; product "tight junction protein ZO-1 isoform X2"; protein_id "XP_029649839.1"; exon_number "24";
NC_043019.1	Gnomon	CDS	28912111	28912338	.	-	0	gene_id "LOC115223434"; db_xref "GeneID:115223434"; gbkey "CDS"; gene "LOC115223434"; ID ""; gene_name "LOC115223434"; transcript_id "XM_029793979.2"; product "tight junction protein ZO-1 isoform X2"; protein_id "XP_029649839.1"; exon_number "23";
NC_043019.1	Gnomon	CDS	28912908	28913005	.	-	2	gene_id "LOC115223434"; db_xref "GeneID:115223434"; gbkey "CDS"; gene "LOC115223434"; ID ""; gene_name "LOC115223434"; transcript_id "XM_029793979.2"; product "tight junction protein ZO-1 isoform X2"; protein_id "XP_029649839.1"; exon_number "22";
NC_043019.1	Gnomon	CDS	28913856	28914066	.	-	0	gene_id "LOC115223434"; db_xref "GeneID:115223434"; gbkey "CDS"; gene "LOC115223434"; ID ""; gene_name "LOC115223434"; transcript_id "XM_029793979.2"; product "tight junction protein ZO-1 isoform X2"; protein_id "XP_029649839.1"; exon_number "21";
NC_043019.1	Gnomon	CDS	28914567	28914649	.	-	2	gene_id "LOC115223434"; db_xref "GeneID:115223434"; gbkey "CDS"; gene "LOC115223434"; ID ""; gene_name "LOC115223434"; transcript_id "XM_029793979.2"; product "tight junction protein ZO-1 isoform X2"; protein_id "XP_029649839.1"; exon_number "20";
NC_043019.1	Gnomon	CDS	28915836	28915931	.	-	2	gene_id "LOC115223434"; db_xref "GeneID:115223434"; gbkey "CDS"; gene "LOC115223434"; ID ""; gene_name "LOC115223434"; transcript_id "XM_029793979.2"; product "tight junction protein ZO-1 isoform X2"; protein_id "XP_029649839.1"; exon_number "19";
NC_043019.1	Gnomon	CDS	28919178	28919228	.	-	2	gene_id "LOC115223434"; db_xref "GeneID:115223434"; gbkey "CDS"; gene "LOC115223434"; ID ""; gene_name "LOC115223434"; transcript_id "XM_029793979.2"; product "tight junction protein ZO-1 isoform X2"; protein_id "XP_029649839.1"; exon_number "18";
NC_043019.1	Gnomon	CDS	28944501	28944649	.	-	1	gene_id "LOC115223434"; db_xref "GeneID:115223434"; gbkey "CDS"; gene "LOC115223434"; ID ""; gene_name "LOC115223434"; transcript_id "XM_029793979.2"; product "tight junction protein ZO-1 isoform X2"; protein_id "XP_029649839.1"; exon_number "17";
NC_043019.1	Gnomon	CDS	28947639	28947809	.	-	1	gene_id "LOC115223434"; db_xref "GeneID:115223434"; gbkey "CDS"; gene "LOC115223434"; ID ""; gene_name "LOC115223434"; transcript_id "XM_029793979.2"; product "tight junction protein ZO-1 isoform X2"; protein_id "XP_029649839.1"; exon_number "16";
NC_043019.1	Gnomon	CDS	28950489	28950540	.	-	2	gene_id "LOC115223434"; db_xref "GeneID:115223434"; gbkey "CDS"; gene "LOC115223434"; ID ""; gene_name "LOC115223434"; transcript_id "XM_029793979.2"; product "tight junction protein ZO-1 isoform X2"; protein_id "XP_029649839.1"; exon_number "15";
NC_043019.1	Gnomon	CDS	28952155	28952257	.	-	0	gene_id "LOC115223434"; db_xref "GeneID:115223434"; gbkey "CDS"; gene "LOC115223434"; ID ""; gene_name "LOC115223434"; transcript_id "XM_029793979.2"; product "tight junction protein ZO-1 isoform X2"; protein_id "XP_029649839.1"; exon_number "14";
NC_043019.1	Gnomon	CDS	28956611	28956767	.	-	1	gene_id "LOC115223434"; db_xref "GeneID:115223434"; gbkey "CDS"; gene "LOC115223434"; ID ""; gene_name "LOC115223434"; transcript_id "XM_029793979.2"; product "tight junction protein ZO-1 isoform X2"; protein_id "XP_029649839.1"; exon_number "13";
NC_043019.1	Gnomon	CDS	28957128	28957157	.	-	1	gene_id "LOC115223434"; db_xref "GeneID:115223434"; gbkey "CDS"; gene "LOC115223434"; ID ""; gene_name "LOC115223434"; transcript_id "XM_029793979.2"; product "tight junction protein ZO-1 isoform X2"; protein_id "XP_029649839.1"; exon_number "12";
NC_043019.1	Gnomon	CDS	28959519	28959807	.	-	2	gene_id "LOC115223434"; db_xref "GeneID:115223434"; gbkey "CDS"; gene "LOC115223434"; ID ""; gene_name "LOC115223434"; transcript_id "XM_029793979.2"; product "tight junction protein ZO-1 isoform X2"; protein_id "XP_029649839.1"; exon_number "11";
NC_043019.1	Gnomon	CDS	28961459	28961746	.	-	2	gene_id "LOC115223434"; db_xref "GeneID:115223434"; gbkey "CDS"; gene "LOC115223434"; ID ""; gene_name "LOC115223434"; transcript_id "XM_029793979.2"; product "tight junction protein ZO-1 isoform X2"; protein_id "XP_029649839.1"; exon_number "10";
NC_043019.1	Gnomon	CDS	28964532	28964682	.	-	0	gene_id "LOC115223434"; db_xref "GeneID:115223434"; gbkey "CDS"; gene "LOC115223434"; ID ""; gene_name "LOC115223434"; transcript_id "XM_029793979.2"; product "tight junction protein ZO-1 isoform X2"; protein_id "XP_029649839.1"; exon_number "9";
NC_043019.1	Gnomon	CDS	28979606	28979709	.	-	2	gene_id "LOC115223434"; db_xref "GeneID:115223434"; gbkey "CDS"; gene "LOC115223434"; ID ""; gene_name "LOC115223434"; transcript_id "XM_029793979.2"; product "tight junction protein ZO-1 isoform X2"; protein_id "XP_029649839.1"; exon_number "8";
NC_043019.1	Gnomon	CDS	28993342	28993432	.	-	0	gene_id "LOC115223434"; db_xref "GeneID:115223434"; gbkey "CDS"; gene "LOC115223434"; ID ""; gene_name "LOC115223434"; transcript_id "XM_029793979.2"; product "tight junction protein ZO-1 isoform X2"; protein_id "XP_029649839.1"; exon_number "7";
NC_043019.1	Gnomon	CDS	28995147	28995249	.	-	1	gene_id "LOC115223434"; db_xref "GeneID:115223434"; gbkey "CDS"; gene "LOC115223434"; ID ""; gene_name "LOC115223434"; transcript_id "XM_029793979.2"; product "tight junction protein ZO-1 isoform X2"; protein_id "XP_029649839.1"; exon_number "6";
NC_043019.1	Gnomon	CDS	28995817	28995941	.	-	0	gene_id "LOC115223434"; db_xref "GeneID:115223434"; gbkey "CDS"; gene "LOC115223434"; ID ""; gene_name "LOC115223434"; transcript_id "XM_029793979.2"; product "tight junction protein ZO-1 isoform X2"; protein_id "XP_029649839.1"; exon_number "5";
NC_043019.1	Gnomon	CDS	29037358	29037405	.	-	0	gene_id "LOC115223434"; db_xref "GeneID:115223434"; gbkey "CDS"; gene "LOC115223434"; ID ""; gene_name "LOC115223434"; transcript_id "XM_029793979.2"; product "tight junction protein ZO-1 isoform X2"; protein_id "XP_029649839.1"; exon_number "4";
NC_043019.1	Gnomon	CDS	29250426	29250534	.	-	1	gene_id "LOC115223434"; db_xref "GeneID:115223434"; gbkey "CDS"; gene "LOC115223434"; ID ""; gene_name "LOC115223434"; transcript_id "XM_029793979.2"; product "tight junction protein ZO-1 isoform X2"; protein_id "XP_029649839.1"; exon_number "3";
NC_043019.1	Gnomon	CDS	29279229	29279442	.	-	2	gene_id "LOC115223434"; db_xref "GeneID:115223434"; gbkey "CDS"; gene "LOC115223434"; ID ""; gene_name "LOC115223434"; transcript_id "XM_029793979.2"; product "tight junction protein ZO-1 isoform X2"; protein_id "XP_029649839.1"; exon_number "2";
NC_043019.1	Gnomon	CDS	29679845	29680124	.	-	0	gene_id "LOC115223434"; db_xref "GeneID:115223434"; gbkey "CDS"; gene "LOC115223434"; ID ""; gene_name "LOC115223434"; transcript_id "XM_029793979.2"; product "tight junction protein ZO-1 isoform X2"; protein_id "XP_029649839.1"; exon_number "1";
NC_043019.1	Gnomon	exon	28847686	28848933	.	-	.	gene_id "LOC115223434"; db_xref "GeneID:115223434"; gbkey "mRNA"; gene "LOC115223434"; ID ""; gene_name "LOC115223434"; transcript_id "XM_029793979.2"; product "tight junction protein ZO-1, transcript variant X2"; exon_number "36"; model_evidence "Supporting evidence includes similarity to: 1 Protein, and 100% coverage of the annotated genomic feature by RNAseq alignments, including 21 samples with support for all annotated introns";
NC_043019.1	Gnomon	exon	28852834	28852977	.	-	.	gene_id "LOC115223434"; db_xref "GeneID:115223434"; gbkey "mRNA"; gene "LOC115223434"; ID ""; gene_name "LOC115223434"; transcript_id "XM_029793979.2"; product "tight junction protein ZO-1, transcript variant X2"; exon_number "35"; model_evidence "Supporting evidence includes similarity to: 1 Protein, and 100% coverage of the annotated genomic feature by RNAseq alignments, including 21 samples with support for all annotated introns";
NC_043019.1	Gnomon	exon	28855576	28855686	.	-	.	gene_id "LOC115223434"; db_xref "GeneID:115223434"; gbkey "mRNA"; gene "LOC115223434"; ID ""; gene_name "LOC115223434"; transcript_id "XM_029793979.2"; product "tight junction protein ZO-1, transcript variant X2"; exon_number "34"; model_evidence "Supporting evidence includes similarity to: 1 Protein, and 100% coverage of the annotated genomic feature by RNAseq alignments, including 21 samples with support for all annotated introns";
NC_043019.1	Gnomon	exon	28857348	28857433	.	-	.	gene_id "LOC115223434"; db_xref "GeneID:115223434"; gbkey "mRNA"; gene "LOC115223434"; ID ""; gene_name "LOC115223434"; transcript_id "XM_029793979.2"; product "tight junction protein ZO-1, transcript variant X2"; exon_number "33"; model_evidence "Supporting evidence includes similarity to: 1 Protein, and 100% coverage of the annotated genomic feature by RNAseq alignments, including 21 samples with support for all annotated introns";
NC_043019.1	Gnomon	exon	28862567	28862872	.	-	.	gene_id "LOC115223434"; db_xref "GeneID:115223434"; gbkey "mRNA"; gene "LOC115223434"; ID ""; gene_name "LOC115223434"; transcript_id "XM_029793979.2"; product "tight junction protein ZO-1, transcript variant X2"; exon_number "32"; model_evidence "Supporting evidence includes similarity to: 1 Protein, and 100% coverage of the annotated genomic feature by RNAseq alignments, including 21 samples with support for all annotated introns";
NC_043019.1	Gnomon	exon	28867530	28867706	.	-	.	gene_id "LOC115223434"; db_xref "GeneID:115223434"; gbkey "mRNA"; gene "LOC115223434"; ID ""; gene_name "LOC115223434"; transcript_id "XM_029793979.2"; product "tight junction protein ZO-1, transcript variant X2"; exon_number "31"; model_evidence "Supporting evidence includes similarity to: 1 Protein, and 100% coverage of the annotated genomic feature by RNAseq alignments, including 21 samples with support for all annotated introns";
NC_043019.1	Gnomon	exon	28879174	28879392	.	-	.	gene_id "LOC115223434"; db_xref "GeneID:115223434"; gbkey "mRNA"; gene "LOC115223434"; ID ""; gene_name "LOC115223434"; transcript_id "XM_029793979.2"; product "tight junction protein ZO-1, transcript variant X2"; exon_number "30"; model_evidence "Supporting evidence includes similarity to: 1 Protein, and 100% coverage of the annotated genomic feature by RNAseq alignments, including 21 samples with support for all annotated introns";
NC_043019.1	Gnomon	exon	28888210	28888701	.	-	.	gene_id "LOC115223434"; db_xref "GeneID:115223434"; gbkey "mRNA"; gene "LOC115223434"; ID ""; gene_name "LOC115223434"; transcript_id "XM_029793979.2"; product "tight junction protein ZO-1, transcript variant X2"; exon_number "29"; model_evidence "Supporting evidence includes similarity to: 1 Protein, and 100% coverage of the annotated genomic feature by RNAseq alignments, including 21 samples with support for all annotated introns";
NC_043019.1	Gnomon	exon	28896757	28896975	.	-	.	gene_id "LOC115223434"; db_xref "GeneID:115223434"; gbkey "mRNA"; gene "LOC115223434"; ID ""; gene_name "LOC115223434"; transcript_id "XM_029793979.2"; product "tight junction protein ZO-1, transcript variant X2"; exon_number "28"; model_evidence "Supporting evidence includes similarity to: 1 Protein, and 100% coverage of the annotated genomic feature by RNAseq alignments, including 21 samples with support for all annotated introns";
NC_043019.1	Gnomon	exon	28901609	28901847	.	-	.	gene_id "LOC115223434"; db_xref "GeneID:115223434"; gbkey "mRNA"; gene "LOC115223434"; ID ""; gene_name "LOC115223434"; transcript_id "XM_029793979.2"; product "tight junction protein ZO-1, transcript variant X2"; exon_number "27"; model_evidence "Supporting evidence includes similarity to: 1 Protein, and 100% coverage of the annotated genomic feature by RNAseq alignments, including 21 samples with support for all annotated introns";
NC_043019.1	Gnomon	exon	28903101	28903234	.	-	.	gene_id "LOC115223434"; db_xref "GeneID:115223434"; gbkey "mRNA"; gene "LOC115223434"; ID ""; gene_name "LOC115223434"; transcript_id "XM_029793979.2"; product "tight junction protein ZO-1, transcript variant X2"; exon_number "26"; model_evidence "Supporting evidence includes similarity to: 1 Protein, and 100% coverage of the annotated genomic feature by RNAseq alignments, including 21 samples with support for all annotated introns";
NC_043019.1	Gnomon	exon	28907568	28907720	.	-	.	gene_id "LOC115223434"; db_xref "GeneID:115223434"; gbkey "mRNA"; gene "LOC115223434"; ID ""; gene_name "LOC115223434"; transcript_id "XM_029793979.2"; product "tight junction protein ZO-1, transcript variant X2"; exon_number "25"; model_evidence "Supporting evidence includes similarity to: 1 Protein, and 100% coverage of the annotated genomic feature by RNAseq alignments, including 21 samples with support for all annotated introns";
NC_043019.1	Gnomon	exon	28911240	28911312	.	-	.	gene_id "LOC115223434"; db_xref "GeneID:115223434"; gbkey "mRNA"; gene "LOC115223434"; ID ""; gene_name "LOC115223434"; transcript_id "XM_029793979.2"; product "tight junction protein ZO-1, transcript variant X2"; exon_number "24"; model_evidence "Supporting evidence includes similarity to: 1 Protein, and 100% coverage of the annotated genomic feature by RNAseq alignments, including 21 samples with support for all annotated introns";
NC_043019.1	Gnomon	exon	28912111	28912338	.	-	.	gene_id "LOC115223434"; db_xref "GeneID:115223434"; gbkey "mRNA"; gene "LOC115223434"; ID ""; gene_name "LOC115223434"; transcript_id "XM_029793979.2"; product "tight junction protein ZO-1, transcript variant X2"; exon_number "23"; model_evidence "Supporting evidence includes similarity to: 1 Protein, and 100% coverage of the annotated genomic feature by RNAseq alignments, including 21 samples with support for all annotated introns";
NC_043019.1	Gnomon	exon	28912908	28913005	.	-	.	gene_id "LOC115223434"; db_xref "GeneID:115223434"; gbkey "mRNA"; gene "LOC115223434"; ID ""; gene_name "LOC115223434"; transcript_id "XM_029793979.2"; product "tight junction protein ZO-1, transcript variant X2"; exon_number "22"; model_evidence "Supporting evidence includes similarity to: 1 Protein, and 100% coverage of the annotated genomic feature by RNAseq alignments, including 21 samples with support for all annotated introns";
NC_043019.1	Gnomon	exon	28913856	28914066	.	-	.	gene_id "LOC115223434"; db_xref "GeneID:115223434"; gbkey "mRNA"; gene "LOC115223434"; ID ""; gene_name "LOC115223434"; transcript_id "XM_029793979.2"; product "tight junction protein ZO-1, transcript variant X2"; exon_number "21"; model_evidence "Supporting evidence includes similarity to: 1 Protein, and 100% coverage of the annotated genomic feature by RNAseq alignments, including 21 samples with support for all annotated introns";
NC_043019.1	Gnomon	exon	28914567	28914649	.	-	.	gene_id "LOC115223434"; db_xref "GeneID:115223434"; gbkey "mRNA"; gene "LOC115223434"; ID ""; gene_name "LOC115223434"; transcript_id "XM_029793979.2"; product "tight junction protein ZO-1, transcript variant X2"; exon_number "20"; model_evidence "Supporting evidence includes similarity to: 1 Protein, and 100% coverage of the annotated genomic feature by RNAseq alignments, including 21 samples with support for all annotated introns";
NC_043019.1	Gnomon	exon	28915836	28915931	.	-	.	gene_id "LOC115223434"; db_xref "GeneID:115223434"; gbkey "mRNA"; gene "LOC115223434"; ID ""; gene_name "LOC115223434"; transcript_id "XM_029793979.2"; product "tight junction protein ZO-1, transcript variant X2"; exon_number "19"; model_evidence "Supporting evidence includes similarity to: 1 Protein, and 100% coverage of the annotated genomic feature by RNAseq alignments, including 21 samples with support for all annotated introns";
NC_043019.1	Gnomon	exon	28919178	28919228	.	-	.	gene_id "LOC115223434"; db_xref "GeneID:115223434"; gbkey "mRNA"; gene "LOC115223434"; ID ""; gene_name "LOC115223434"; transcript_id "XM_029793979.2"; product "tight junction protein ZO-1, transcript variant X2"; exon_number "18"; model_evidence "Supporting evidence includes similarity to: 1 Protein, and 100% coverage of the annotated genomic feature by RNAseq alignments, including 21 samples with support for all annotated introns";
NC_043019.1	Gnomon	exon	28944501	28944649	.	-	.	gene_id "LOC115223434"; db_xref "GeneID:115223434"; gbkey "mRNA"; gene "LOC115223434"; ID ""; gene_name "LOC115223434"; transcript_id "XM_029793979.2"; product "tight junction protein ZO-1, transcript variant X2"; exon_number "17"; model_evidence "Supporting evidence includes similarity to: 1 Protein, and 100% coverage of the annotated genomic feature by RNAseq alignments, including 21 samples with support for all annotated introns";
NC_043019.1	Gnomon	exon	28947639	28947809	.	-	.	gene_id "LOC115223434"; db_xref "GeneID:115223434"; gbkey "mRNA"; gene "LOC115223434"; ID ""; gene_name "LOC115223434"; transcript_id "XM_029793979.2"; product "tight junction protein ZO-1, transcript variant X2"; exon_number "16"; model_evidence "Supporting evidence includes similarity to: 1 Protein, and 100% coverage of the annotated genomic feature by RNAseq alignments, including 21 samples with support for all annotated introns";
NC_043019.1	Gnomon	exon	28950489	28950540	.	-	.	gene_id "LOC115223434"; db_xref "GeneID:115223434"; gbkey "mRNA"; gene "LOC115223434"; ID ""; gene_name "LOC115223434"; transcript_id "XM_029793979.2"; product "tight junction protein ZO-1, transcript variant X2"; exon_number "15"; model_evidence "Supporting evidence includes similarity to: 1 Protein, and 100% coverage of the annotated genomic feature by RNAseq alignments, including 21 samples with support for all annotated introns";
NC_043019.1	Gnomon	exon	28952155	28952257	.	-	.	gene_id "LOC115223434"; db_xref "GeneID:115223434"; gbkey "mRNA"; gene "LOC115223434"; ID ""; gene_name "LOC115223434"; transcript_id "XM_029793979.2"; product "tight junction protein ZO-1, transcript variant X2"; exon_number "14"; model_evidence "Supporting evidence includes similarity to: 1 Protein, and 100% coverage of the annotated genomic feature by RNAseq alignments, including 21 samples with support for all annotated introns";
NC_043019.1	Gnomon	exon	28956611	28956767	.	-	.	gene_id "LOC115223434"; db_xref "GeneID:115223434"; gbkey "mRNA"; gene "LOC115223434"; ID ""; gene_name "LOC115223434"; transcript_id "XM_029793979.2"; product "tight junction protein ZO-1, transcript variant X2"; exon_number "13"; model_evidence "Supporting evidence includes similarity to: 1 Protein, and 100% coverage of the annotated genomic feature by RNAseq alignments, including 21 samples with support for all annotated introns";
NC_043019.1	Gnomon	exon	28957128	28957157	.	-	.	gene_id "LOC115223434"; db_xref "GeneID:115223434"; gbkey "mRNA"; gene "LOC115223434"; ID ""; gene_name "LOC115223434"; transcript_id "XM_029793979.2"; product "tight junction protein ZO-1, transcript variant X2"; exon_number "12"; model_evidence "Supporting evidence includes similarity to: 1 Protein, and 100% coverage of the annotated genomic feature by RNAseq alignments, including 21 samples with support for all annotated introns";
NC_043019.1	Gnomon	exon	28959519	28959807	.	-	.	gene_id "LOC115223434"; db_xref "GeneID:115223434"; gbkey "mRNA"; gene "LOC115223434"; ID ""; gene_name "LOC115223434"; transcript_id "XM_029793979.2"; product "tight junction protein ZO-1, transcript variant X2"; exon_number "11"; model_evidence "Supporting evidence includes similarity to: 1 Protein, and 100% coverage of the annotated genomic feature by RNAseq alignments, including 21 samples with support for all annotated introns";
NC_043019.1	Gnomon	exon	28961459	28961746	.	-	.	gene_id "LOC115223434"; db_xref "GeneID:115223434"; gbkey "mRNA"; gene "LOC115223434"; ID ""; gene_name "LOC115223434"; transcript_id "XM_029793979.2"; product "tight junction protein ZO-1, transcript variant X2"; exon_number "10"; model_evidence "Supporting evidence includes similarity to: 1 Protein, and 100% coverage of the annotated genomic feature by RNAseq alignments, including 21 samples with support for all annotated introns";
NC_043019.1	Gnomon	exon	28964532	28964682	.	-	.	gene_id "LOC115223434"; db_xref "GeneID:115223434"; gbkey "mRNA"; gene "LOC115223434"; ID ""; gene_name "LOC115223434"; transcript_id "XM_029793979.2"; product "tight junction protein ZO-1, transcript variant X2"; exon_number "9"; model_evidence "Supporting evidence includes similarity to: 1 Protein, and 100% coverage of the annotated genomic feature by RNAseq alignments, including 21 samples with support for all annotated introns";
NC_043019.1	Gnomon	exon	28979606	28979709	.	-	.	gene_id "LOC115223434"; db_xref "GeneID:115223434"; gbkey "mRNA"; gene "LOC115223434"; ID ""; gene_name "LOC115223434"; transcript_id "XM_029793979.2"; product "tight junction protein ZO-1, transcript variant X2"; exon_number "8"; model_evidence "Supporting evidence includes similarity to: 1 Protein, and 100% coverage of the annotated genomic feature by RNAseq alignments, including 21 samples with support for all annotated introns";
NC_043019.1	Gnomon	exon	28993342	28993432	.	-	.	gene_id "LOC115223434"; db_xref "GeneID:115223434"; gbkey "mRNA"; gene "LOC115223434"; ID ""; gene_name "LOC115223434"; transcript_id "XM_029793979.2"; product "tight junction protein ZO-1, transcript variant X2"; exon_number "7"; model_evidence "Supporting evidence includes similarity to: 1 Protein, and 100% coverage of the annotated genomic feature by RNAseq alignments, including 21 samples with support for all annotated introns";
NC_043019.1	Gnomon	exon	28995147	28995249	.	-	.	gene_id "LOC115223434"; db_xref "GeneID:115223434"; gbkey "mRNA"; gene "LOC115223434"; ID ""; gene_name "LOC115223434"; transcript_id "XM_029793979.2"; product "tight junction protein ZO-1, transcript variant X2"; exon_number "6"; model_evidence "Supporting evidence includes similarity to: 1 Protein, and 100% coverage of the annotated genomic feature by RNAseq alignments, including 21 samples with support for all annotated introns";
NC_043019.1	Gnomon	exon	28995817	28995941	.	-	.	gene_id "LOC115223434"; db_xref "GeneID:115223434"; gbkey "mRNA"; gene "LOC115223434"; ID ""; gene_name "LOC115223434"; transcript_id "XM_029793979.2"; product "tight junction protein ZO-1, transcript variant X2"; exon_number "5"; model_evidence "Supporting evidence includes similarity to: 1 Protein, and 100% coverage of the annotated genomic feature by RNAseq alignments, including 21 samples with support for all annotated introns";
NC_043019.1	Gnomon	exon	29037358	29037405	.	-	.	gene_id "LOC115223434"; db_xref "GeneID:115223434"; gbkey "mRNA"; gene "LOC115223434"; ID ""; gene_name "LOC115223434"; transcript_id "XM_029793979.2"; product "tight junction protein ZO-1, transcript variant X2"; exon_number "4"; model_evidence "Supporting evidence includes similarity to: 1 Protein, and 100% coverage of the annotated genomic feature by RNAseq alignments, including 21 samples with support for all annotated introns";
NC_043019.1	Gnomon	exon	29250426	29250534	.	-	.	gene_id "LOC115223434"; db_xref "GeneID:115223434"; gbkey "mRNA"; gene "LOC115223434"; ID ""; gene_name "LOC115223434"; transcript_id "XM_029793979.2"; product "tight junction protein ZO-1, transcript variant X2"; exon_number "3"; model_evidence "Supporting evidence includes similarity to: 1 Protein, and 100% coverage of the annotated genomic feature by RNAseq alignments, including 21 samples with support for all annotated introns";
NC_043019.1	Gnomon	exon	29279229	29279442	.	-	.	gene_id "LOC115223434"; db_xref "GeneID:115223434"; gbkey "mRNA"; gene "LOC115223434"; ID ""; gene_name "LOC115223434"; transcript_id "XM_029793979.2"; product "tight junction protein ZO-1, transcript variant X2"; exon_number "2"; model_evidence "Supporting evidence includes similarity to: 1 Protein, and 100% coverage of the annotated genomic feature by RNAseq alignments, including 21 samples with support for all annotated introns";
NC_043019.1	Gnomon	exon	29679845	29680665	.	-	.	gene_id "LOC115223434"; db_xref "GeneID:115223434"; gbkey "mRNA"; gene "LOC115223434"; ID ""; gene_name "LOC115223434"; transcript_id "XM_029793979.2"; product "tight junction protein ZO-1, transcript variant X2"; exon_number "1"; model_evidence "Supporting evidence includes similarity to: 1 Protein, and 100% coverage of the annotated genomic feature by RNAseq alignments, including 21 samples with support for all annotated introns";
NC_043019.1	Gnomon	start_codon	29680122	29680124	.	-	0	gene_id "LOC115223434"; db_xref "GeneID:115223434"; gbkey "CDS"; gene "LOC115223434"; ID ""; gene_name "LOC115223434"; transcript_id "XM_029793979.2"; product "tight junction protein ZO-1 isoform X2"; protein_id "XP_029649839.1"; exon_number "1";
NC_043019.1	Gnomon	stop_codon	28848830	28848832	.	-	0	gene_id "LOC115223434"; db_xref "GeneID:115223434"; gbkey "CDS"; gene "LOC115223434"; ID ""; gene_name "LOC115223434"; transcript_id "XM_029793979.2"; product "tight junction protein ZO-1 isoform X2"; protein_id "XP_029649839.1"; exon_number "36";
NC_043019.1	Gnomon	transcript	28847686	29680666	.	-	.	gene_id "LOC115223434"; ID "XM_029793980.2"; gene_name "LOC115223434"; transcript_id "XM_029793980.2";
NC_043019.1	Gnomon	CDS	28848833	28848933	.	-	2	gene_id "LOC115223434"; db_xref "GeneID:115223434"; gbkey "CDS"; gene "LOC115223434"; ID ""; gene_name "LOC115223434"; transcript_id "XM_029793980.2"; product "tight junction protein ZO-1 isoform X3"; protein_id "XP_029649840.1"; exon_number "36";
NC_043019.1	Gnomon	CDS	28852834	28852977	.	-	2	gene_id "LOC115223434"; db_xref "GeneID:115223434"; gbkey "CDS"; gene "LOC115223434"; ID ""; gene_name "LOC115223434"; transcript_id "XM_029793980.2"; product "tight junction protein ZO-1 isoform X3"; protein_id "XP_029649840.1"; exon_number "35";
NC_043019.1	Gnomon	CDS	28855576	28855686	.	-	2	gene_id "LOC115223434"; db_xref "GeneID:115223434"; gbkey "CDS"; gene "LOC115223434"; ID ""; gene_name "LOC115223434"; transcript_id "XM_029793980.2"; product "tight junction protein ZO-1 isoform X3"; protein_id "XP_029649840.1"; exon_number "34";
NC_043019.1	Gnomon	CDS	28857348	28857433	.	-	1	gene_id "LOC115223434"; db_xref "GeneID:115223434"; gbkey "CDS"; gene "LOC115223434"; ID ""; gene_name "LOC115223434"; transcript_id "XM_029793980.2"; product "tight junction protein ZO-1 isoform X3"; protein_id "XP_029649840.1"; exon_number "33";
NC_043019.1	Gnomon	CDS	28862567	28862872	.	-	1	gene_id "LOC115223434"; db_xref "GeneID:115223434"; gbkey "CDS"; gene "LOC115223434"; ID ""; gene_name "LOC115223434"; transcript_id "XM_029793980.2"; product "tight junction protein ZO-1 isoform X3"; protein_id "XP_029649840.1"; exon_number "32";
NC_043019.1	Gnomon	CDS	28867530	28867706	.	-	1	gene_id "LOC115223434"; db_xref "GeneID:115223434"; gbkey "CDS"; gene "LOC115223434"; ID ""; gene_name "LOC115223434"; transcript_id "XM_029793980.2"; product "tight junction protein ZO-1 isoform X3"; protein_id "XP_029649840.1"; exon_number "31";
NC_043019.1	Gnomon	CDS	28879174	28879392	.	-	1	gene_id "LOC115223434"; db_xref "GeneID:115223434"; gbkey "CDS"; gene "LOC115223434"; ID ""; gene_name "LOC115223434"; transcript_id "XM_029793980.2"; product "tight junction protein ZO-1 isoform X3"; protein_id "XP_029649840.1"; exon_number "30";
NC_043019.1	Gnomon	CDS	28888210	28888701	.	-	1	gene_id "LOC115223434"; db_xref "GeneID:115223434"; gbkey "CDS"; gene "LOC115223434"; ID ""; gene_name "LOC115223434"; transcript_id "XM_029793980.2"; product "tight junction protein ZO-1 isoform X3"; protein_id "XP_029649840.1"; exon_number "29";
NC_043019.1	Gnomon	CDS	28896757	28896975	.	-	1	gene_id "LOC115223434"; db_xref "GeneID:115223434"; gbkey "CDS"; gene "LOC115223434"; ID ""; gene_name "LOC115223434"; transcript_id "XM_029793980.2"; product "tight junction protein ZO-1 isoform X3"; protein_id "XP_029649840.1"; exon_number "28";
NC_043019.1	Gnomon	CDS	28901609	28901847	.	-	0	gene_id "LOC115223434"; db_xref "GeneID:115223434"; gbkey "CDS"; gene "LOC115223434"; ID ""; gene_name "LOC115223434"; transcript_id "XM_029793980.2"; product "tight junction protein ZO-1 isoform X3"; protein_id "XP_029649840.1"; exon_number "27";
NC_043019.1	Gnomon	CDS	28903101	28903234	.	-	2	gene_id "LOC115223434"; db_xref "GeneID:115223434"; gbkey "CDS"; gene "LOC115223434"; ID ""; gene_name "LOC115223434"; transcript_id "XM_029793980.2"; product "tight junction protein ZO-1 isoform X3"; protein_id "XP_029649840.1"; exon_number "26";
NC_043019.1	Gnomon	CDS	28911240	28911312	.	-	0	gene_id "LOC115223434"; db_xref "GeneID:115223434"; gbkey "CDS"; gene "LOC115223434"; ID ""; gene_name "LOC115223434"; transcript_id "XM_029793980.2"; product "tight junction protein ZO-1 isoform X3"; protein_id "XP_029649840.1"; exon_number "25";
NC_043019.1	Gnomon	CDS	28912111	28912338	.	-	0	gene_id "LOC115223434"; db_xref "GeneID:115223434"; gbkey "CDS"; gene "LOC115223434"; ID ""; gene_name "LOC115223434"; transcript_id "XM_029793980.2"; product "tight junction protein ZO-1 isoform X3"; protein_id "XP_029649840.1"; exon_number "24";
NC_043019.1	Gnomon	CDS	28912908	28913005	.	-	2	gene_id "LOC115223434"; db_xref "GeneID:115223434"; gbkey "CDS"; gene "LOC115223434"; ID ""; gene_name "LOC115223434"; transcript_id "XM_029793980.2"; product "tight junction protein ZO-1 isoform X3"; protein_id "XP_029649840.1"; exon_number "23";
NC_043019.1	Gnomon	CDS	28913856	28914066	.	-	0	gene_id "LOC115223434"; db_xref "GeneID:115223434"; gbkey "CDS"; gene "LOC115223434"; ID ""; gene_name "LOC115223434"; transcript_id "XM_029793980.2"; product "tight junction protein ZO-1 isoform X3"; protein_id "XP_029649840.1"; exon_number "22";
NC_043019.1	Gnomon	CDS	28914567	28914649	.	-	2	gene_id "LOC115223434"; db_xref "GeneID:115223434"; gbkey "CDS"; gene "LOC115223434"; ID ""; gene_name "LOC115223434"; transcript_id "XM_029793980.2"; product "tight junction protein ZO-1 isoform X3"; protein_id "XP_029649840.1"; exon_number "21";
NC_043019.1	Gnomon	CDS	28915836	28915931	.	-	2	gene_id "LOC115223434"; db_xref "GeneID:115223434"; gbkey "CDS"; gene "LOC115223434"; ID ""; gene_name "LOC115223434"; transcript_id "XM_029793980.2"; product "tight junction protein ZO-1 isoform X3"; protein_id "XP_029649840.1"; exon_number "20";
NC_043019.1	Gnomon	CDS	28919178	28919228	.	-	2	gene_id "LOC115223434"; db_xref "GeneID:115223434"; gbkey "CDS"; gene "LOC115223434"; ID ""; gene_name "LOC115223434"; transcript_id "XM_029793980.2"; product "tight junction protein ZO-1 isoform X3"; protein_id "XP_029649840.1"; exon_number "19";
NC_043019.1	Gnomon	CDS	28939138	28939149	.	-	2	gene_id "LOC115223434"; db_xref "GeneID:115223434"; gbkey "CDS"; gene "LOC115223434"; ID ""; gene_name "LOC115223434"; transcript_id "XM_029793980.2"; product "tight junction protein ZO-1 isoform X3"; protein_id "XP_029649840.1"; exon_number "18";
NC_043019.1	Gnomon	CDS	28944501	28944649	.	-	1	gene_id "LOC115223434"; db_xref "GeneID:115223434"; gbkey "CDS"; gene "LOC115223434"; ID ""; gene_name "LOC115223434"; transcript_id "XM_029793980.2"; product "tight junction protein ZO-1 isoform X3"; protein_id "XP_029649840.1"; exon_number "17";
NC_043019.1	Gnomon	CDS	28947639	28947809	.	-	1	gene_id "LOC115223434"; db_xref "GeneID:115223434"; gbkey "CDS"; gene "LOC115223434"; ID ""; gene_name "LOC115223434"; transcript_id "XM_029793980.2"; product "tight junction protein ZO-1 isoform X3"; protein_id "XP_029649840.1"; exon_number "16";
NC_043019.1	Gnomon	CDS	28950489	28950540	.	-	2	gene_id "LOC115223434"; db_xref "GeneID:115223434"; gbkey "CDS"; gene "LOC115223434"; ID ""; gene_name "LOC115223434"; transcript_id "XM_029793980.2"; product "tight junction protein ZO-1 isoform X3"; protein_id "XP_029649840.1"; exon_number "15";
NC_043019.1	Gnomon	CDS	28952155	28952257	.	-	0	gene_id "LOC115223434"; db_xref "GeneID:115223434"; gbkey "CDS"; gene "LOC115223434"; ID ""; gene_name "LOC115223434"; transcript_id "XM_029793980.2"; product "tight junction protein ZO-1 isoform X3"; protein_id "XP_029649840.1"; exon_number "14";
NC_043019.1	Gnomon	CDS	28956611	28956767	.	-	1	gene_id "LOC115223434"; db_xref "GeneID:115223434"; gbkey "CDS"; gene "LOC115223434"; ID ""; gene_name "LOC115223434"; transcript_id "XM_029793980.2"; product "tight junction protein ZO-1 isoform X3"; protein_id "XP_029649840.1"; exon_number "13";
NC_043019.1	Gnomon	CDS	28957128	28957157	.	-	1	gene_id "LOC115223434"; db_xref "GeneID:115223434"; gbkey "CDS"; gene "LOC115223434"; ID ""; gene_name "LOC115223434"; transcript_id "XM_029793980.2"; product "tight junction protein ZO-1 isoform X3"; protein_id "XP_029649840.1"; exon_number "12";
NC_043019.1	Gnomon	CDS	28959519	28959807	.	-	2	gene_id "LOC115223434"; db_xref "GeneID:115223434"; gbkey "CDS"; gene "LOC115223434"; ID ""; gene_name "LOC115223434"; transcript_id "XM_029793980.2"; product "tight junction protein ZO-1 isoform X3"; protein_id "XP_029649840.1"; exon_number "11";
NC_043019.1	Gnomon	CDS	28961459	28961746	.	-	2	gene_id "LOC115223434"; db_xref "GeneID:115223434"; gbkey "CDS"; gene "LOC115223434"; ID ""; gene_name "LOC115223434"; transcript_id "XM_029793980.2"; product "tight junction protein ZO-1 isoform X3"; protein_id "XP_029649840.1"; exon_number "10";
NC_043019.1	Gnomon	CDS	28964532	28964682	.	-	0	gene_id "LOC115223434"; db_xref "GeneID:115223434"; gbkey "CDS"; gene "LOC115223434"; ID ""; gene_name "LOC115223434"; transcript_id "XM_029793980.2"; product "tight junction protein ZO-1 isoform X3"; protein_id "XP_029649840.1"; exon_number "9";
NC_043019.1	Gnomon	CDS	28979606	28979709	.	-	2	gene_id "LOC115223434"; db_xref "GeneID:115223434"; gbkey "CDS"; gene "LOC115223434"; ID ""; gene_name "LOC115223434"; transcript_id "XM_029793980.2"; product "tight junction protein ZO-1 isoform X3"; protein_id "XP_029649840.1"; exon_number "8";
NC_043019.1	Gnomon	CDS	28993342	28993432	.	-	0	gene_id "LOC115223434"; db_xref "GeneID:115223434"; gbkey "CDS"; gene "LOC115223434"; ID ""; gene_name "LOC115223434"; transcript_id "XM_029793980.2"; product "tight junction protein ZO-1 isoform X3"; protein_id "XP_029649840.1"; exon_number "7";
NC_043019.1	Gnomon	CDS	28995147	28995249	.	-	1	gene_id "LOC115223434"; db_xref "GeneID:115223434"; gbkey "CDS"; gene "LOC115223434"; ID ""; gene_name "LOC115223434"; transcript_id "XM_029793980.2"; product "tight junction protein ZO-1 isoform X3"; protein_id "XP_029649840.1"; exon_number "6";
NC_043019.1	Gnomon	CDS	28995817	28995941	.	-	0	gene_id "LOC115223434"; db_xref "GeneID:115223434"; gbkey "CDS"; gene "LOC115223434"; ID ""; gene_name "LOC115223434"; transcript_id "XM_029793980.2"; product "tight junction protein ZO-1 isoform X3"; protein_id "XP_029649840.1"; exon_number "5";
NC_043019.1	Gnomon	CDS	29037358	29037405	.	-	0	gene_id "LOC115223434"; db_xref "GeneID:115223434"; gbkey "CDS"; gene "LOC115223434"; ID ""; gene_name "LOC115223434"; transcript_id "XM_029793980.2"; product "tight junction protein ZO-1 isoform X3"; protein_id "XP_029649840.1"; exon_number "4";
NC_043019.1	Gnomon	CDS	29250426	29250534	.	-	1	gene_id "LOC115223434"; db_xref "GeneID:115223434"; gbkey "CDS"; gene "LOC115223434"; ID ""; gene_name "LOC115223434"; transcript_id "XM_029793980.2"; product "tight junction protein ZO-1 isoform X3"; protein_id "XP_029649840.1"; exon_number "3";
NC_043019.1	Gnomon	CDS	29279229	29279442	.	-	2	gene_id "LOC115223434"; db_xref "GeneID:115223434"; gbkey "CDS"; gene "LOC115223434"; ID ""; gene_name "LOC115223434"; transcript_id "XM_029793980.2"; product "tight junction protein ZO-1 isoform X3"; protein_id "XP_029649840.1"; exon_number "2";
NC_043019.1	Gnomon	CDS	29679845	29680124	.	-	0	gene_id "LOC115223434"; db_xref "GeneID:115223434"; gbkey "CDS"; gene "LOC115223434"; ID ""; gene_name "LOC115223434"; transcript_id "XM_029793980.2"; product "tight junction protein ZO-1 isoform X3"; protein_id "XP_029649840.1"; exon_number "1";
NC_043019.1	Gnomon	exon	28847686	28848933	.	-	.	gene_id "LOC115223434"; db_xref "GeneID:115223434"; gbkey "mRNA"; gene "LOC115223434"; ID ""; gene_name "LOC115223434"; transcript_id "XM_029793980.2"; product "tight junction protein ZO-1, transcript variant X3"; exon_number "36"; model_evidence "Supporting evidence includes similarity to: 100% coverage of the annotated genomic feature by RNAseq alignments, including 16 samples with support for all annotated introns";
NC_043019.1	Gnomon	exon	28852834	28852977	.	-	.	gene_id "LOC115223434"; db_xref "GeneID:115223434"; gbkey "mRNA"; gene "LOC115223434"; ID ""; gene_name "LOC115223434"; transcript_id "XM_029793980.2"; product "tight junction protein ZO-1, transcript variant X3"; exon_number "35"; model_evidence "Supporting evidence includes similarity to: 100% coverage of the annotated genomic feature by RNAseq alignments, including 16 samples with support for all annotated introns";
NC_043019.1	Gnomon	exon	28855576	28855686	.	-	.	gene_id "LOC115223434"; db_xref "GeneID:115223434"; gbkey "mRNA"; gene "LOC115223434"; ID ""; gene_name "LOC115223434"; transcript_id "XM_029793980.2"; product "tight junction protein ZO-1, transcript variant X3"; exon_number "34"; model_evidence "Supporting evidence includes similarity to: 100% coverage of the annotated genomic feature by RNAseq alignments, including 16 samples with support for all annotated introns";
NC_043019.1	Gnomon	exon	28857348	28857433	.	-	.	gene_id "LOC115223434"; db_xref "GeneID:115223434"; gbkey "mRNA"; gene "LOC115223434"; ID ""; gene_name "LOC115223434"; transcript_id "XM_029793980.2"; product "tight junction protein ZO-1, transcript variant X3"; exon_number "33"; model_evidence "Supporting evidence includes similarity to: 100% coverage of the annotated genomic feature by RNAseq alignments, including 16 samples with support for all annotated introns";
NC_043019.1	Gnomon	exon	28862567	28862872	.	-	.	gene_id "LOC115223434"; db_xref "GeneID:115223434"; gbkey "mRNA"; gene "LOC115223434"; ID ""; gene_name "LOC115223434"; transcript_id "XM_029793980.2"; product "tight junction protein ZO-1, transcript variant X3"; exon_number "32"; model_evidence "Supporting evidence includes similarity to: 100% coverage of the annotated genomic feature by RNAseq alignments, including 16 samples with support for all annotated introns";
NC_043019.1	Gnomon	exon	28867530	28867706	.	-	.	gene_id "LOC115223434"; db_xref "GeneID:115223434"; gbkey "mRNA"; gene "LOC115223434"; ID ""; gene_name "LOC115223434"; transcript_id "XM_029793980.2"; product "tight junction protein ZO-1, transcript variant X3"; exon_number "31"; model_evidence "Supporting evidence includes similarity to: 100% coverage of the annotated genomic feature by RNAseq alignments, including 16 samples with support for all annotated introns";
NC_043019.1	Gnomon	exon	28879174	28879392	.	-	.	gene_id "LOC115223434"; db_xref "GeneID:115223434"; gbkey "mRNA"; gene "LOC115223434"; ID ""; gene_name "LOC115223434"; transcript_id "XM_029793980.2"; product "tight junction protein ZO-1, transcript variant X3"; exon_number "30"; model_evidence "Supporting evidence includes similarity to: 100% coverage of the annotated genomic feature by RNAseq alignments, including 16 samples with support for all annotated introns";
NC_043019.1	Gnomon	exon	28888210	28888701	.	-	.	gene_id "LOC115223434"; db_xref "GeneID:115223434"; gbkey "mRNA"; gene "LOC115223434"; ID ""; gene_name "LOC115223434"; transcript_id "XM_029793980.2"; product "tight junction protein ZO-1, transcript variant X3"; exon_number "29"; model_evidence "Supporting evidence includes similarity to: 100% coverage of the annotated genomic feature by RNAseq alignments, including 16 samples with support for all annotated introns";
NC_043019.1	Gnomon	exon	28896757	28896975	.	-	.	gene_id "LOC115223434"; db_xref "GeneID:115223434"; gbkey "mRNA"; gene "LOC115223434"; ID ""; gene_name "LOC115223434"; transcript_id "XM_029793980.2"; product "tight junction protein ZO-1, transcript variant X3"; exon_number "28"; model_evidence "Supporting evidence includes similarity to: 100% coverage of the annotated genomic feature by RNAseq alignments, including 16 samples with support for all annotated introns";
NC_043019.1	Gnomon	exon	28901609	28901847	.	-	.	gene_id "LOC115223434"; db_xref "GeneID:115223434"; gbkey "mRNA"; gene "LOC115223434"; ID ""; gene_name "LOC115223434"; transcript_id "XM_029793980.2"; product "tight junction protein ZO-1, transcript variant X3"; exon_number "27"; model_evidence "Supporting evidence includes similarity to: 100% coverage of the annotated genomic feature by RNAseq alignments, including 16 samples with support for all annotated introns";
NC_043019.1	Gnomon	exon	28903101	28903234	.	-	.	gene_id "LOC115223434"; db_xref "GeneID:115223434"; gbkey "mRNA"; gene "LOC115223434"; ID ""; gene_name "LOC115223434"; transcript_id "XM_029793980.2"; product "tight junction protein ZO-1, transcript variant X3"; exon_number "26"; model_evidence "Supporting evidence includes similarity to: 100% coverage of the annotated genomic feature by RNAseq alignments, including 16 samples with support for all annotated introns";
NC_043019.1	Gnomon	exon	28911240	28911312	.	-	.	gene_id "LOC115223434"; db_xref "GeneID:115223434"; gbkey "mRNA"; gene "LOC115223434"; ID ""; gene_name "LOC115223434"; transcript_id "XM_029793980.2"; product "tight junction protein ZO-1, transcript variant X3"; exon_number "25"; model_evidence "Supporting evidence includes similarity to: 100% coverage of the annotated genomic feature by RNAseq alignments, including 16 samples with support for all annotated introns";
NC_043019.1	Gnomon	exon	28912111	28912338	.	-	.	gene_id "LOC115223434"; db_xref "GeneID:115223434"; gbkey "mRNA"; gene "LOC115223434"; ID ""; gene_name "LOC115223434"; transcript_id "XM_029793980.2"; product "tight junction protein ZO-1, transcript variant X3"; exon_number "24"; model_evidence "Supporting evidence includes similarity to: 100% coverage of the annotated genomic feature by RNAseq alignments, including 16 samples with support for all annotated introns";
NC_043019.1	Gnomon	exon	28912908	28913005	.	-	.	gene_id "LOC115223434"; db_xref "GeneID:115223434"; gbkey "mRNA"; gene "LOC115223434"; ID ""; gene_name "LOC115223434"; transcript_id "XM_029793980.2"; product "tight junction protein ZO-1, transcript variant X3"; exon_number "23"; model_evidence "Supporting evidence includes similarity to: 100% coverage of the annotated genomic feature by RNAseq alignments, including 16 samples with support for all annotated introns";
NC_043019.1	Gnomon	exon	28913856	28914066	.	-	.	gene_id "LOC115223434"; db_xref "GeneID:115223434"; gbkey "mRNA"; gene "LOC115223434"; ID ""; gene_name "LOC115223434"; transcript_id "XM_029793980.2"; product "tight junction protein ZO-1, transcript variant X3"; exon_number "22"; model_evidence "Supporting evidence includes similarity to: 100% coverage of the annotated genomic feature by RNAseq alignments, including 16 samples with support for all annotated introns";
NC_043019.1	Gnomon	exon	28914567	28914649	.	-	.	gene_id "LOC115223434"; db_xref "GeneID:115223434"; gbkey "mRNA"; gene "LOC115223434"; ID ""; gene_name "LOC115223434"; transcript_id "XM_029793980.2"; product "tight junction protein ZO-1, transcript variant X3"; exon_number "21"; model_evidence "Supporting evidence includes similarity to: 100% coverage of the annotated genomic feature by RNAseq alignments, including 16 samples with support for all annotated introns";
NC_043019.1	Gnomon	exon	28915836	28915931	.	-	.	gene_id "LOC115223434"; db_xref "GeneID:115223434"; gbkey "mRNA"; gene "LOC115223434"; ID ""; gene_name "LOC115223434"; transcript_id "XM_029793980.2"; product "tight junction protein ZO-1, transcript variant X3"; exon_number "20"; model_evidence "Supporting evidence includes similarity to: 100% coverage of the annotated genomic feature by RNAseq alignments, including 16 samples with support for all annotated introns";
NC_043019.1	Gnomon	exon	28919178	28919228	.	-	.	gene_id "LOC115223434"; db_xref "GeneID:115223434"; gbkey "mRNA"; gene "LOC115223434"; ID ""; gene_name "LOC115223434"; transcript_id "XM_029793980.2"; product "tight junction protein ZO-1, transcript variant X3"; exon_number "19"; model_evidence "Supporting evidence includes similarity to: 100% coverage of the annotated genomic feature by RNAseq alignments, including 16 samples with support for all annotated introns";
NC_043019.1	Gnomon	exon	28939138	28939149	.	-	.	gene_id "LOC115223434"; db_xref "GeneID:115223434"; gbkey "mRNA"; gene "LOC115223434"; ID ""; gene_name "LOC115223434"; transcript_id "XM_029793980.2"; product "tight junction protein ZO-1, transcript variant X3"; exon_number "18"; model_evidence "Supporting evidence includes similarity to: 100% coverage of the annotated genomic feature by RNAseq alignments, including 16 samples with support for all annotated introns";
NC_043019.1	Gnomon	exon	28944501	28944649	.	-	.	gene_id "LOC115223434"; db_xref "GeneID:115223434"; gbkey "mRNA"; gene "LOC115223434"; ID ""; gene_name "LOC115223434"; transcript_id "XM_029793980.2"; product "tight junction protein ZO-1, transcript variant X3"; exon_number "17"; model_evidence "Supporting evidence includes similarity to: 100% coverage of the annotated genomic feature by RNAseq alignments, including 16 samples with support for all annotated introns";
NC_043019.1	Gnomon	exon	28947639	28947809	.	-	.	gene_id "LOC115223434"; db_xref "GeneID:115223434"; gbkey "mRNA"; gene "LOC115223434"; ID ""; gene_name "LOC115223434"; transcript_id "XM_029793980.2"; product "tight junction protein ZO-1, transcript variant X3"; exon_number "16"; model_evidence "Supporting evidence includes similarity to: 100% coverage of the annotated genomic feature by RNAseq alignments, including 16 samples with support for all annotated introns";
NC_043019.1	Gnomon	exon	28950489	28950540	.	-	.	gene_id "LOC115223434"; db_xref "GeneID:115223434"; gbkey "mRNA"; gene "LOC115223434"; ID ""; gene_name "LOC115223434"; transcript_id "XM_029793980.2"; product "tight junction protein ZO-1, transcript variant X3"; exon_number "15"; model_evidence "Supporting evidence includes similarity to: 100% coverage of the annotated genomic feature by RNAseq alignments, including 16 samples with support for all annotated introns";
NC_043019.1	Gnomon	exon	28952155	28952257	.	-	.	gene_id "LOC115223434"; db_xref "GeneID:115223434"; gbkey "mRNA"; gene "LOC115223434"; ID ""; gene_name "LOC115223434"; transcript_id "XM_029793980.2"; product "tight junction protein ZO-1, transcript variant X3"; exon_number "14"; model_evidence "Supporting evidence includes similarity to: 100% coverage of the annotated genomic feature by RNAseq alignments, including 16 samples with support for all annotated introns";
NC_043019.1	Gnomon	exon	28956611	28956767	.	-	.	gene_id "LOC115223434"; db_xref "GeneID:115223434"; gbkey "mRNA"; gene "LOC115223434"; ID ""; gene_name "LOC115223434"; transcript_id "XM_029793980.2"; product "tight junction protein ZO-1, transcript variant X3"; exon_number "13"; model_evidence "Supporting evidence includes similarity to: 100% coverage of the annotated genomic feature by RNAseq alignments, including 16 samples with support for all annotated introns";
NC_043019.1	Gnomon	exon	28957128	28957157	.	-	.	gene_id "LOC115223434"; db_xref "GeneID:115223434"; gbkey "mRNA"; gene "LOC115223434"; ID ""; gene_name "LOC115223434"; transcript_id "XM_029793980.2"; product "tight junction protein ZO-1, transcript variant X3"; exon_number "12"; model_evidence "Supporting evidence includes similarity to: 100% coverage of the annotated genomic feature by RNAseq alignments, including 16 samples with support for all annotated introns";
NC_043019.1	Gnomon	exon	28959519	28959807	.	-	.	gene_id "LOC115223434"; db_xref "GeneID:115223434"; gbkey "mRNA"; gene "LOC115223434"; ID ""; gene_name "LOC115223434"; transcript_id "XM_029793980.2"; product "tight junction protein ZO-1, transcript variant X3"; exon_number "11"; model_evidence "Supporting evidence includes similarity to: 100% coverage of the annotated genomic feature by RNAseq alignments, including 16 samples with support for all annotated introns";
NC_043019.1	Gnomon	exon	28961459	28961746	.	-	.	gene_id "LOC115223434"; db_xref "GeneID:115223434"; gbkey "mRNA"; gene "LOC115223434"; ID ""; gene_name "LOC115223434"; transcript_id "XM_029793980.2"; product "tight junction protein ZO-1, transcript variant X3"; exon_number "10"; model_evidence "Supporting evidence includes similarity to: 100% coverage of the annotated genomic feature by RNAseq alignments, including 16 samples with support for all annotated introns";
NC_043019.1	Gnomon	exon	28964532	28964682	.	-	.	gene_id "LOC115223434"; db_xref "GeneID:115223434"; gbkey "mRNA"; gene "LOC115223434"; ID ""; gene_name "LOC115223434"; transcript_id "XM_029793980.2"; product "tight junction protein ZO-1, transcript variant X3"; exon_number "9"; model_evidence "Supporting evidence includes similarity to: 100% coverage of the annotated genomic feature by RNAseq alignments, including 16 samples with support for all annotated introns";
NC_043019.1	Gnomon	exon	28979606	28979709	.	-	.	gene_id "LOC115223434"; db_xref "GeneID:115223434"; gbkey "mRNA"; gene "LOC115223434"; ID ""; gene_name "LOC115223434"; transcript_id "XM_029793980.2"; product "tight junction protein ZO-1, transcript variant X3"; exon_number "8"; model_evidence "Supporting evidence includes similarity to: 100% coverage of the annotated genomic feature by RNAseq alignments, including 16 samples with support for all annotated introns";
NC_043019.1	Gnomon	exon	28993342	28993432	.	-	.	gene_id "LOC115223434"; db_xref "GeneID:115223434"; gbkey "mRNA"; gene "LOC115223434"; ID ""; gene_name "LOC115223434"; transcript_id "XM_029793980.2"; product "tight junction protein ZO-1, transcript variant X3"; exon_number "7"; model_evidence "Supporting evidence includes similarity to: 100% coverage of the annotated genomic feature by RNAseq alignments, including 16 samples with support for all annotated introns";
NC_043019.1	Gnomon	exon	28995147	28995249	.	-	.	gene_id "LOC115223434"; db_xref "GeneID:115223434"; gbkey "mRNA"; gene "LOC115223434"; ID ""; gene_name "LOC115223434"; transcript_id "XM_029793980.2"; product "tight junction protein ZO-1, transcript variant X3"; exon_number "6"; model_evidence "Supporting evidence includes similarity to: 100% coverage of the annotated genomic feature by RNAseq alignments, including 16 samples with support for all annotated introns";
NC_043019.1	Gnomon	exon	28995817	28995941	.	-	.	gene_id "LOC115223434"; db_xref "GeneID:115223434"; gbkey "mRNA"; gene "LOC115223434"; ID ""; gene_name "LOC115223434"; transcript_id "XM_029793980.2"; product "tight junction protein ZO-1, transcript variant X3"; exon_number "5"; model_evidence "Supporting evidence includes similarity to: 100% coverage of the annotated genomic feature by RNAseq alignments, including 16 samples with support for all annotated introns";
NC_043019.1	Gnomon	exon	29037358	29037405	.	-	.	gene_id "LOC115223434"; db_xref "GeneID:115223434"; gbkey "mRNA"; gene "LOC115223434"; ID ""; gene_name "LOC115223434"; transcript_id "XM_029793980.2"; product "tight junction protein ZO-1, transcript variant X3"; exon_number "4"; model_evidence "Supporting evidence includes similarity to: 100% coverage of the annotated genomic feature by RNAseq alignments, including 16 samples with support for all annotated introns";
NC_043019.1	Gnomon	exon	29250426	29250534	.	-	.	gene_id "LOC115223434"; db_xref "GeneID:115223434"; gbkey "mRNA"; gene "LOC115223434"; ID ""; gene_name "LOC115223434"; transcript_id "XM_029793980.2"; product "tight junction protein ZO-1, transcript variant X3"; exon_number "3"; model_evidence "Supporting evidence includes similarity to: 100% coverage of the annotated genomic feature by RNAseq alignments, including 16 samples with support for all annotated introns";
NC_043019.1	Gnomon	exon	29279229	29279442	.	-	.	gene_id "LOC115223434"; db_xref "GeneID:115223434"; gbkey "mRNA"; gene "LOC115223434"; ID ""; gene_name "LOC115223434"; transcript_id "XM_029793980.2"; product "tight junction protein ZO-1, transcript variant X3"; exon_number "2"; model_evidence "Supporting evidence includes similarity to: 100% coverage of the annotated genomic feature by RNAseq alignments, including 16 samples with support for all annotated introns";
NC_043019.1	Gnomon	exon	29679845	29680666	.	-	.	gene_id "LOC115223434"; db_xref "GeneID:115223434"; gbkey "mRNA"; gene "LOC115223434"; ID ""; gene_name "LOC115223434"; transcript_id "XM_029793980.2"; product "tight junction protein ZO-1, transcript variant X3"; exon_number "1"; model_evidence "Supporting evidence includes similarity to: 100% coverage of the annotated genomic feature by RNAseq alignments, including 16 samples with support for all annotated introns";
NC_043019.1	Gnomon	start_codon	29680122	29680124	.	-	0	gene_id "LOC115223434"; db_xref "GeneID:115223434"; gbkey "CDS"; gene "LOC115223434"; ID ""; gene_name "LOC115223434"; transcript_id "XM_029793980.2"; product "tight junction protein ZO-1 isoform X3"; protein_id "XP_029649840.1"; exon_number "1";
NC_043019.1	Gnomon	stop_codon	28848830	28848832	.	-	0	gene_id "LOC115223434"; db_xref "GeneID:115223434"; gbkey "CDS"; gene "LOC115223434"; ID ""; gene_name "LOC115223434"; transcript_id "XM_029793980.2"; product "tight junction protein ZO-1 isoform X3"; protein_id "XP_029649840.1"; exon_number "36";
NC_043019.1	Gnomon	transcript	28847686	29680664	.	-	.	gene_id "LOC115223434"; ID "XM_029793981.2"; gene_name "LOC115223434"; transcript_id "XM_029793981.2";
NC_043019.1	Gnomon	CDS	28848833	28848933	.	-	2	gene_id "LOC115223434"; db_xref "GeneID:115223434"; gbkey "CDS"; gene "LOC115223434"; ID ""; gene_name "LOC115223434"; transcript_id "XM_029793981.2"; product "tight junction protein ZO-1 isoform X4"; protein_id "XP_029649841.1"; exon_number "36";
NC_043019.1	Gnomon	CDS	28852834	28852977	.	-	2	gene_id "LOC115223434"; db_xref "GeneID:115223434"; gbkey "CDS"; gene "LOC115223434"; ID ""; gene_name "LOC115223434"; transcript_id "XM_029793981.2"; product "tight junction protein ZO-1 isoform X4"; protein_id "XP_029649841.1"; exon_number "35";
NC_043019.1	Gnomon	CDS	28855576	28855686	.	-	2	gene_id "LOC115223434"; db_xref "GeneID:115223434"; gbkey "CDS"; gene "LOC115223434"; ID ""; gene_name "LOC115223434"; transcript_id "XM_029793981.2"; product "tight junction protein ZO-1 isoform X4"; protein_id "XP_029649841.1"; exon_number "34";
NC_043019.1	Gnomon	CDS	28857348	28857433	.	-	1	gene_id "LOC115223434"; db_xref "GeneID:115223434"; gbkey "CDS"; gene "LOC115223434"; ID ""; gene_name "LOC115223434"; transcript_id "XM_029793981.2"; product "tight junction protein ZO-1 isoform X4"; protein_id "XP_029649841.1"; exon_number "33";
NC_043019.1	Gnomon	CDS	28862567	28862872	.	-	1	gene_id "LOC115223434"; db_xref "GeneID:115223434"; gbkey "CDS"; gene "LOC115223434"; ID ""; gene_name "LOC115223434"; transcript_id "XM_029793981.2"; product "tight junction protein ZO-1 isoform X4"; protein_id "XP_029649841.1"; exon_number "32";
NC_043019.1	Gnomon	CDS	28867530	28867706	.	-	1	gene_id "LOC115223434"; db_xref "GeneID:115223434"; gbkey "CDS"; gene "LOC115223434"; ID ""; gene_name "LOC115223434"; transcript_id "XM_029793981.2"; product "tight junction protein ZO-1 isoform X4"; protein_id "XP_029649841.1"; exon_number "31";
NC_043019.1	Gnomon	CDS	28879174	28879392	.	-	1	gene_id "LOC115223434"; db_xref "GeneID:115223434"; gbkey "CDS"; gene "LOC115223434"; ID ""; gene_name "LOC115223434"; transcript_id "XM_029793981.2"; product "tight junction protein ZO-1 isoform X4"; protein_id "XP_029649841.1"; exon_number "30";
NC_043019.1	Gnomon	CDS	28888210	28888701	.	-	1	gene_id "LOC115223434"; db_xref "GeneID:115223434"; gbkey "CDS"; gene "LOC115223434"; ID ""; gene_name "LOC115223434"; transcript_id "XM_029793981.2"; product "tight junction protein ZO-1 isoform X4"; protein_id "XP_029649841.1"; exon_number "29";
NC_043019.1	Gnomon	CDS	28901609	28901847	.	-	0	gene_id "LOC115223434"; db_xref "GeneID:115223434"; gbkey "CDS"; gene "LOC115223434"; ID ""; gene_name "LOC115223434"; transcript_id "XM_029793981.2"; product "tight junction protein ZO-1 isoform X4"; protein_id "XP_029649841.1"; exon_number "28";
NC_043019.1	Gnomon	CDS	28903101	28903234	.	-	2	gene_id "LOC115223434"; db_xref "GeneID:115223434"; gbkey "CDS"; gene "LOC115223434"; ID ""; gene_name "LOC115223434"; transcript_id "XM_029793981.2"; product "tight junction protein ZO-1 isoform X4"; protein_id "XP_029649841.1"; exon_number "27";
NC_043019.1	Gnomon	CDS	28907568	28907720	.	-	2	gene_id "LOC115223434"; db_xref "GeneID:115223434"; gbkey "CDS"; gene "LOC115223434"; ID ""; gene_name "LOC115223434"; transcript_id "XM_029793981.2"; product "tight junction protein ZO-1 isoform X4"; protein_id "XP_029649841.1"; exon_number "26";
NC_043019.1	Gnomon	CDS	28911240	28911312	.	-	0	gene_id "LOC115223434"; db_xref "GeneID:115223434"; gbkey "CDS"; gene "LOC115223434"; ID ""; gene_name "LOC115223434"; transcript_id "XM_029793981.2"; product "tight junction protein ZO-1 isoform X4"; protein_id "XP_029649841.1"; exon_number "25";
NC_043019.1	Gnomon	CDS	28912111	28912338	.	-	0	gene_id "LOC115223434"; db_xref "GeneID:115223434"; gbkey "CDS"; gene "LOC115223434"; ID ""; gene_name "LOC115223434"; transcript_id "XM_029793981.2"; product "tight junction protein ZO-1 isoform X4"; protein_id "XP_029649841.1"; exon_number "24";
NC_043019.1	Gnomon	CDS	28912908	28913005	.	-	2	gene_id "LOC115223434"; db_xref "GeneID:115223434"; gbkey "CDS"; gene "LOC115223434"; ID ""; gene_name "LOC115223434"; transcript_id "XM_029793981.2"; product "tight junction protein ZO-1 isoform X4"; protein_id "XP_029649841.1"; exon_number "23";
NC_043019.1	Gnomon	CDS	28913856	28914066	.	-	0	gene_id "LOC115223434"; db_xref "GeneID:115223434"; gbkey "CDS"; gene "LOC115223434"; ID ""; gene_name "LOC115223434"; transcript_id "XM_029793981.2"; product "tight junction protein ZO-1 isoform X4"; protein_id "XP_029649841.1"; exon_number "22";
NC_043019.1	Gnomon	CDS	28914567	28914649	.	-	2	gene_id "LOC115223434"; db_xref "GeneID:115223434"; gbkey "CDS"; gene "LOC115223434"; ID ""; gene_name "LOC115223434"; transcript_id "XM_029793981.2"; product "tight junction protein ZO-1 isoform X4"; protein_id "XP_029649841.1"; exon_number "21";
NC_043019.1	Gnomon	CDS	28915836	28915931	.	-	2	gene_id "LOC115223434"; db_xref "GeneID:115223434"; gbkey "CDS"; gene "LOC115223434"; ID ""; gene_name "LOC115223434"; transcript_id "XM_029793981.2"; product "tight junction protein ZO-1 isoform X4"; protein_id "XP_029649841.1"; exon_number "20";
NC_043019.1	Gnomon	CDS	28919178	28919228	.	-	2	gene_id "LOC115223434"; db_xref "GeneID:115223434"; gbkey "CDS"; gene "LOC115223434"; ID ""; gene_name "LOC115223434"; transcript_id "XM_029793981.2"; product "tight junction protein ZO-1 isoform X4"; protein_id "XP_029649841.1"; exon_number "19";
NC_043019.1	Gnomon	CDS	28939138	28939149	.	-	2	gene_id "LOC115223434"; db_xref "GeneID:115223434"; gbkey "CDS"; gene "LOC115223434"; ID ""; gene_name "LOC115223434"; transcript_id "XM_029793981.2"; product "tight junction protein ZO-1 isoform X4"; protein_id "XP_029649841.1"; exon_number "18";
NC_043019.1	Gnomon	CDS	28944501	28944649	.	-	1	gene_id "LOC115223434"; db_xref "GeneID:115223434"; gbkey "CDS"; gene "LOC115223434"; ID ""; gene_name "LOC115223434"; transcript_id "XM_029793981.2"; product "tight junction protein ZO-1 isoform X4"; protein_id "XP_029649841.1"; exon_number "17";
NC_043019.1	Gnomon	CDS	28947639	28947809	.	-	1	gene_id "LOC115223434"; db_xref "GeneID:115223434"; gbkey "CDS"; gene "LOC115223434"; ID ""; gene_name "LOC115223434"; transcript_id "XM_029793981.2"; product "tight junction protein ZO-1 isoform X4"; protein_id "XP_029649841.1"; exon_number "16";
NC_043019.1	Gnomon	CDS	28950489	28950540	.	-	2	gene_id "LOC115223434"; db_xref "GeneID:115223434"; gbkey "CDS"; gene "LOC115223434"; ID ""; gene_name "LOC115223434"; transcript_id "XM_029793981.2"; product "tight junction protein ZO-1 isoform X4"; protein_id "XP_029649841.1"; exon_number "15";
NC_043019.1	Gnomon	CDS	28952155	28952257	.	-	0	gene_id "LOC115223434"; db_xref "GeneID:115223434"; gbkey "CDS"; gene "LOC115223434"; ID ""; gene_name "LOC115223434"; transcript_id "XM_029793981.2"; product "tight junction protein ZO-1 isoform X4"; protein_id "XP_029649841.1"; exon_number "14";
NC_043019.1	Gnomon	CDS	28956611	28956767	.	-	1	gene_id "LOC115223434"; db_xref "GeneID:115223434"; gbkey "CDS"; gene "LOC115223434"; ID ""; gene_name "LOC115223434"; transcript_id "XM_029793981.2"; product "tight junction protein ZO-1 isoform X4"; protein_id "XP_029649841.1"; exon_number "13";
NC_043019.1	Gnomon	CDS	28957128	28957157	.	-	1	gene_id "LOC115223434"; db_xref "GeneID:115223434"; gbkey "CDS"; gene "LOC115223434"; ID ""; gene_name "LOC115223434"; transcript_id "XM_029793981.2"; product "tight junction protein ZO-1 isoform X4"; protein_id "XP_029649841.1"; exon_number "12";
NC_043019.1	Gnomon	CDS	28959519	28959807	.	-	2	gene_id "LOC115223434"; db_xref "GeneID:115223434"; gbkey "CDS"; gene "LOC115223434"; ID ""; gene_name "LOC115223434"; transcript_id "XM_029793981.2"; product "tight junction protein ZO-1 isoform X4"; protein_id "XP_029649841.1"; exon_number "11";
NC_043019.1	Gnomon	CDS	28961459	28961746	.	-	2	gene_id "LOC115223434"; db_xref "GeneID:115223434"; gbkey "CDS"; gene "LOC115223434"; ID ""; gene_name "LOC115223434"; transcript_id "XM_029793981.2"; product "tight junction protein ZO-1 isoform X4"; protein_id "XP_029649841.1"; exon_number "10";
NC_043019.1	Gnomon	CDS	28964532	28964682	.	-	0	gene_id "LOC115223434"; db_xref "GeneID:115223434"; gbkey "CDS"; gene "LOC115223434"; ID ""; gene_name "LOC115223434"; transcript_id "XM_029793981.2"; product "tight junction protein ZO-1 isoform X4"; protein_id "XP_029649841.1"; exon_number "9";
NC_043019.1	Gnomon	CDS	28979606	28979709	.	-	2	gene_id "LOC115223434"; db_xref "GeneID:115223434"; gbkey "CDS"; gene "LOC115223434"; ID ""; gene_name "LOC115223434"; transcript_id "XM_029793981.2"; product "tight junction protein ZO-1 isoform X4"; protein_id "XP_029649841.1"; exon_number "8";
NC_043019.1	Gnomon	CDS	28993342	28993432	.	-	0	gene_id "LOC115223434"; db_xref "GeneID:115223434"; gbkey "CDS"; gene "LOC115223434"; ID ""; gene_name "LOC115223434"; transcript_id "XM_029793981.2"; product "tight junction protein ZO-1 isoform X4"; protein_id "XP_029649841.1"; exon_number "7";
NC_043019.1	Gnomon	CDS	28995147	28995249	.	-	1	gene_id "LOC115223434"; db_xref "GeneID:115223434"; gbkey "CDS"; gene "LOC115223434"; ID ""; gene_name "LOC115223434"; transcript_id "XM_029793981.2"; product "tight junction protein ZO-1 isoform X4"; protein_id "XP_029649841.1"; exon_number "6";
NC_043019.1	Gnomon	CDS	28995817	28995941	.	-	0	gene_id "LOC115223434"; db_xref "GeneID:115223434"; gbkey "CDS"; gene "LOC115223434"; ID ""; gene_name "LOC115223434"; transcript_id "XM_029793981.2"; product "tight junction protein ZO-1 isoform X4"; protein_id "XP_029649841.1"; exon_number "5";
NC_043019.1	Gnomon	CDS	29037358	29037405	.	-	0	gene_id "LOC115223434"; db_xref "GeneID:115223434"; gbkey "CDS"; gene "LOC115223434"; ID ""; gene_name "LOC115223434"; transcript_id "XM_029793981.2"; product "tight junction protein ZO-1 isoform X4"; protein_id "XP_029649841.1"; exon_number "4";
NC_043019.1	Gnomon	CDS	29250426	29250534	.	-	1	gene_id "LOC115223434"; db_xref "GeneID:115223434"; gbkey "CDS"; gene "LOC115223434"; ID ""; gene_name "LOC115223434"; transcript_id "XM_029793981.2"; product "tight junction protein ZO-1 isoform X4"; protein_id "XP_029649841.1"; exon_number "3";
NC_043019.1	Gnomon	CDS	29279229	29279442	.	-	2	gene_id "LOC115223434"; db_xref "GeneID:115223434"; gbkey "CDS"; gene "LOC115223434"; ID ""; gene_name "LOC115223434"; transcript_id "XM_029793981.2"; product "tight junction protein ZO-1 isoform X4"; protein_id "XP_029649841.1"; exon_number "2";
NC_043019.1	Gnomon	CDS	29679845	29680124	.	-	0	gene_id "LOC115223434"; db_xref "GeneID:115223434"; gbkey "CDS"; gene "LOC115223434"; ID ""; gene_name "LOC115223434"; transcript_id "XM_029793981.2"; product "tight junction protein ZO-1 isoform X4"; protein_id "XP_029649841.1"; exon_number "1";
NC_043019.1	Gnomon	exon	28847686	28848933	.	-	.	gene_id "LOC115223434"; db_xref "GeneID:115223434"; gbkey "mRNA"; gene "LOC115223434"; ID ""; gene_name "LOC115223434"; transcript_id "XM_029793981.2"; product "tight junction protein ZO-1, transcript variant X4"; exon_number "36"; model_evidence "Supporting evidence includes similarity to: 100% coverage of the annotated genomic feature by RNAseq alignments, including 23 samples with support for all annotated introns";
NC_043019.1	Gnomon	exon	28852834	28852977	.	-	.	gene_id "LOC115223434"; db_xref "GeneID:115223434"; gbkey "mRNA"; gene "LOC115223434"; ID ""; gene_name "LOC115223434"; transcript_id "XM_029793981.2"; product "tight junction protein ZO-1, transcript variant X4"; exon_number "35"; model_evidence "Supporting evidence includes similarity to: 100% coverage of the annotated genomic feature by RNAseq alignments, including 23 samples with support for all annotated introns";
NC_043019.1	Gnomon	exon	28855576	28855686	.	-	.	gene_id "LOC115223434"; db_xref "GeneID:115223434"; gbkey "mRNA"; gene "LOC115223434"; ID ""; gene_name "LOC115223434"; transcript_id "XM_029793981.2"; product "tight junction protein ZO-1, transcript variant X4"; exon_number "34"; model_evidence "Supporting evidence includes similarity to: 100% coverage of the annotated genomic feature by RNAseq alignments, including 23 samples with support for all annotated introns";
NC_043019.1	Gnomon	exon	28857348	28857433	.	-	.	gene_id "LOC115223434"; db_xref "GeneID:115223434"; gbkey "mRNA"; gene "LOC115223434"; ID ""; gene_name "LOC115223434"; transcript_id "XM_029793981.2"; product "tight junction protein ZO-1, transcript variant X4"; exon_number "33"; model_evidence "Supporting evidence includes similarity to: 100% coverage of the annotated genomic feature by RNAseq alignments, including 23 samples with support for all annotated introns";
NC_043019.1	Gnomon	exon	28862567	28862872	.	-	.	gene_id "LOC115223434"; db_xref "GeneID:115223434"; gbkey "mRNA"; gene "LOC115223434"; ID ""; gene_name "LOC115223434"; transcript_id "XM_029793981.2"; product "tight junction protein ZO-1, transcript variant X4"; exon_number "32"; model_evidence "Supporting evidence includes similarity to: 100% coverage of the annotated genomic feature by RNAseq alignments, including 23 samples with support for all annotated introns";
NC_043019.1	Gnomon	exon	28867530	28867706	.	-	.	gene_id "LOC115223434"; db_xref "GeneID:115223434"; gbkey "mRNA"; gene "LOC115223434"; ID ""; gene_name "LOC115223434"; transcript_id "XM_029793981.2"; product "tight junction protein ZO-1, transcript variant X4"; exon_number "31"; model_evidence "Supporting evidence includes similarity to: 100% coverage of the annotated genomic feature by RNAseq alignments, including 23 samples with support for all annotated introns";
NC_043019.1	Gnomon	exon	28879174	28879392	.	-	.	gene_id "LOC115223434"; db_xref "GeneID:115223434"; gbkey "mRNA"; gene "LOC115223434"; ID ""; gene_name "LOC115223434"; transcript_id "XM_029793981.2"; product "tight junction protein ZO-1, transcript variant X4"; exon_number "30"; model_evidence "Supporting evidence includes similarity to: 100% coverage of the annotated genomic feature by RNAseq alignments, including 23 samples with support for all annotated introns";
NC_043019.1	Gnomon	exon	28888210	28888701	.	-	.	gene_id "LOC115223434"; db_xref "GeneID:115223434"; gbkey "mRNA"; gene "LOC115223434"; ID ""; gene_name "LOC115223434"; transcript_id "XM_029793981.2"; product "tight junction protein ZO-1, transcript variant X4"; exon_number "29"; model_evidence "Supporting evidence includes similarity to: 100% coverage of the annotated genomic feature by RNAseq alignments, including 23 samples with support for all annotated introns";
NC_043019.1	Gnomon	exon	28901609	28901847	.	-	.	gene_id "LOC115223434"; db_xref "GeneID:115223434"; gbkey "mRNA"; gene "LOC115223434"; ID ""; gene_name "LOC115223434"; transcript_id "XM_029793981.2"; product "tight junction protein ZO-1, transcript variant X4"; exon_number "28"; model_evidence "Supporting evidence includes similarity to: 100% coverage of the annotated genomic feature by RNAseq alignments, including 23 samples with support for all annotated introns";
NC_043019.1	Gnomon	exon	28903101	28903234	.	-	.	gene_id "LOC115223434"; db_xref "GeneID:115223434"; gbkey "mRNA"; gene "LOC115223434"; ID ""; gene_name "LOC115223434"; transcript_id "XM_029793981.2"; product "tight junction protein ZO-1, transcript variant X4"; exon_number "27"; model_evidence "Supporting evidence includes similarity to: 100% coverage of the annotated genomic feature by RNAseq alignments, including 23 samples with support for all annotated introns";
NC_043019.1	Gnomon	exon	28907568	28907720	.	-	.	gene_id "LOC115223434"; db_xref "GeneID:115223434"; gbkey "mRNA"; gene "LOC115223434"; ID ""; gene_name "LOC115223434"; transcript_id "XM_029793981.2"; product "tight junction protein ZO-1, transcript variant X4"; exon_number "26"; model_evidence "Supporting evidence includes similarity to: 100% coverage of the annotated genomic feature by RNAseq alignments, including 23 samples with support for all annotated introns";
NC_043019.1	Gnomon	exon	28911240	28911312	.	-	.	gene_id "LOC115223434"; db_xref "GeneID:115223434"; gbkey "mRNA"; gene "LOC115223434"; ID ""; gene_name "LOC115223434"; transcript_id "XM_029793981.2"; product "tight junction protein ZO-1, transcript variant X4"; exon_number "25"; model_evidence "Supporting evidence includes similarity to: 100% coverage of the annotated genomic feature by RNAseq alignments, including 23 samples with support for all annotated introns";
NC_043019.1	Gnomon	exon	28912111	28912338	.	-	.	gene_id "LOC115223434"; db_xref "GeneID:115223434"; gbkey "mRNA"; gene "LOC115223434"; ID ""; gene_name "LOC115223434"; transcript_id "XM_029793981.2"; product "tight junction protein ZO-1, transcript variant X4"; exon_number "24"; model_evidence "Supporting evidence includes similarity to: 100% coverage of the annotated genomic feature by RNAseq alignments, including 23 samples with support for all annotated introns";
NC_043019.1	Gnomon	exon	28912908	28913005	.	-	.	gene_id "LOC115223434"; db_xref "GeneID:115223434"; gbkey "mRNA"; gene "LOC115223434"; ID ""; gene_name "LOC115223434"; transcript_id "XM_029793981.2"; product "tight junction protein ZO-1, transcript variant X4"; exon_number "23"; model_evidence "Supporting evidence includes similarity to: 100% coverage of the annotated genomic feature by RNAseq alignments, including 23 samples with support for all annotated introns";
NC_043019.1	Gnomon	exon	28913856	28914066	.	-	.	gene_id "LOC115223434"; db_xref "GeneID:115223434"; gbkey "mRNA"; gene "LOC115223434"; ID ""; gene_name "LOC115223434"; transcript_id "XM_029793981.2"; product "tight junction protein ZO-1, transcript variant X4"; exon_number "22"; model_evidence "Supporting evidence includes similarity to: 100% coverage of the annotated genomic feature by RNAseq alignments, including 23 samples with support for all annotated introns";
NC_043019.1	Gnomon	exon	28914567	28914649	.	-	.	gene_id "LOC115223434"; db_xref "GeneID:115223434"; gbkey "mRNA"; gene "LOC115223434"; ID ""; gene_name "LOC115223434"; transcript_id "XM_029793981.2"; product "tight junction protein ZO-1, transcript variant X4"; exon_number "21"; model_evidence "Supporting evidence includes similarity to: 100% coverage of the annotated genomic feature by RNAseq alignments, including 23 samples with support for all annotated introns";
NC_043019.1	Gnomon	exon	28915836	28915931	.	-	.	gene_id "LOC115223434"; db_xref "GeneID:115223434"; gbkey "mRNA"; gene "LOC115223434"; ID ""; gene_name "LOC115223434"; transcript_id "XM_029793981.2"; product "tight junction protein ZO-1, transcript variant X4"; exon_number "20"; model_evidence "Supporting evidence includes similarity to: 100% coverage of the annotated genomic feature by RNAseq alignments, including 23 samples with support for all annotated introns";
NC_043019.1	Gnomon	exon	28919178	28919228	.	-	.	gene_id "LOC115223434"; db_xref "GeneID:115223434"; gbkey "mRNA"; gene "LOC115223434"; ID ""; gene_name "LOC115223434"; transcript_id "XM_029793981.2"; product "tight junction protein ZO-1, transcript variant X4"; exon_number "19"; model_evidence "Supporting evidence includes similarity to: 100% coverage of the annotated genomic feature by RNAseq alignments, including 23 samples with support for all annotated introns";
NC_043019.1	Gnomon	exon	28939138	28939149	.	-	.	gene_id "LOC115223434"; db_xref "GeneID:115223434"; gbkey "mRNA"; gene "LOC115223434"; ID ""; gene_name "LOC115223434"; transcript_id "XM_029793981.2"; product "tight junction protein ZO-1, transcript variant X4"; exon_number "18"; model_evidence "Supporting evidence includes similarity to: 100% coverage of the annotated genomic feature by RNAseq alignments, including 23 samples with support for all annotated introns";
NC_043019.1	Gnomon	exon	28944501	28944649	.	-	.	gene_id "LOC115223434"; db_xref "GeneID:115223434"; gbkey "mRNA"; gene "LOC115223434"; ID ""; gene_name "LOC115223434"; transcript_id "XM_029793981.2"; product "tight junction protein ZO-1, transcript variant X4"; exon_number "17"; model_evidence "Supporting evidence includes similarity to: 100% coverage of the annotated genomic feature by RNAseq alignments, including 23 samples with support for all annotated introns";
NC_043019.1	Gnomon	exon	28947639	28947809	.	-	.	gene_id "LOC115223434"; db_xref "GeneID:115223434"; gbkey "mRNA"; gene "LOC115223434"; ID ""; gene_name "LOC115223434"; transcript_id "XM_029793981.2"; product "tight junction protein ZO-1, transcript variant X4"; exon_number "16"; model_evidence "Supporting evidence includes similarity to: 100% coverage of the annotated genomic feature by RNAseq alignments, including 23 samples with support for all annotated introns";
NC_043019.1	Gnomon	exon	28950489	28950540	.	-	.	gene_id "LOC115223434"; db_xref "GeneID:115223434"; gbkey "mRNA"; gene "LOC115223434"; ID ""; gene_name "LOC115223434"; transcript_id "XM_029793981.2"; product "tight junction protein ZO-1, transcript variant X4"; exon_number "15"; model_evidence "Supporting evidence includes similarity to: 100% coverage of the annotated genomic feature by RNAseq alignments, including 23 samples with support for all annotated introns";
NC_043019.1	Gnomon	exon	28952155	28952257	.	-	.	gene_id "LOC115223434"; db_xref "GeneID:115223434"; gbkey "mRNA"; gene "LOC115223434"; ID ""; gene_name "LOC115223434"; transcript_id "XM_029793981.2"; product "tight junction protein ZO-1, transcript variant X4"; exon_number "14"; model_evidence "Supporting evidence includes similarity to: 100% coverage of the annotated genomic feature by RNAseq alignments, including 23 samples with support for all annotated introns";
NC_043019.1	Gnomon	exon	28956611	28956767	.	-	.	gene_id "LOC115223434"; db_xref "GeneID:115223434"; gbkey "mRNA"; gene "LOC115223434"; ID ""; gene_name "LOC115223434"; transcript_id "XM_029793981.2"; product "tight junction protein ZO-1, transcript variant X4"; exon_number "13"; model_evidence "Supporting evidence includes similarity to: 100% coverage of the annotated genomic feature by RNAseq alignments, including 23 samples with support for all annotated introns";
NC_043019.1	Gnomon	exon	28957128	28957157	.	-	.	gene_id "LOC115223434"; db_xref "GeneID:115223434"; gbkey "mRNA"; gene "LOC115223434"; ID ""; gene_name "LOC115223434"; transcript_id "XM_029793981.2"; product "tight junction protein ZO-1, transcript variant X4"; exon_number "12"; model_evidence "Supporting evidence includes similarity to: 100% coverage of the annotated genomic feature by RNAseq alignments, including 23 samples with support for all annotated introns";
NC_043019.1	Gnomon	exon	28959519	28959807	.	-	.	gene_id "LOC115223434"; db_xref "GeneID:115223434"; gbkey "mRNA"; gene "LOC115223434"; ID ""; gene_name "LOC115223434"; transcript_id "XM_029793981.2"; product "tight junction protein ZO-1, transcript variant X4"; exon_number "11"; model_evidence "Supporting evidence includes similarity to: 100% coverage of the annotated genomic feature by RNAseq alignments, including 23 samples with support for all annotated introns";
NC_043019.1	Gnomon	exon	28961459	28961746	.	-	.	gene_id "LOC115223434"; db_xref "GeneID:115223434"; gbkey "mRNA"; gene "LOC115223434"; ID ""; gene_name "LOC115223434"; transcript_id "XM_029793981.2"; product "tight junction protein ZO-1, transcript variant X4"; exon_number "10"; model_evidence "Supporting evidence includes similarity to: 100% coverage of the annotated genomic feature by RNAseq alignments, including 23 samples with support for all annotated introns";
NC_043019.1	Gnomon	exon	28964532	28964682	.	-	.	gene_id "LOC115223434"; db_xref "GeneID:115223434"; gbkey "mRNA"; gene "LOC115223434"; ID ""; gene_name "LOC115223434"; transcript_id "XM_029793981.2"; product "tight junction protein ZO-1, transcript variant X4"; exon_number "9"; model_evidence "Supporting evidence includes similarity to: 100% coverage of the annotated genomic feature by RNAseq alignments, including 23 samples with support for all annotated introns";
NC_043019.1	Gnomon	exon	28979606	28979709	.	-	.	gene_id "LOC115223434"; db_xref "GeneID:115223434"; gbkey "mRNA"; gene "LOC115223434"; ID ""; gene_name "LOC115223434"; transcript_id "XM_029793981.2"; product "tight junction protein ZO-1, transcript variant X4"; exon_number "8"; model_evidence "Supporting evidence includes similarity to: 100% coverage of the annotated genomic feature by RNAseq alignments, including 23 samples with support for all annotated introns";
NC_043019.1	Gnomon	exon	28993342	28993432	.	-	.	gene_id "LOC115223434"; db_xref "GeneID:115223434"; gbkey "mRNA"; gene "LOC115223434"; ID ""; gene_name "LOC115223434"; transcript_id "XM_029793981.2"; product "tight junction protein ZO-1, transcript variant X4"; exon_number "7"; model_evidence "Supporting evidence includes similarity to: 100% coverage of the annotated genomic feature by RNAseq alignments, including 23 samples with support for all annotated introns";
NC_043019.1	Gnomon	exon	28995147	28995249	.	-	.	gene_id "LOC115223434"; db_xref "GeneID:115223434"; gbkey "mRNA"; gene "LOC115223434"; ID ""; gene_name "LOC115223434"; transcript_id "XM_029793981.2"; product "tight junction protein ZO-1, transcript variant X4"; exon_number "6"; model_evidence "Supporting evidence includes similarity to: 100% coverage of the annotated genomic feature by RNAseq alignments, including 23 samples with support for all annotated introns";
NC_043019.1	Gnomon	exon	28995817	28995941	.	-	.	gene_id "LOC115223434"; db_xref "GeneID:115223434"; gbkey "mRNA"; gene "LOC115223434"; ID ""; gene_name "LOC115223434"; transcript_id "XM_029793981.2"; product "tight junction protein ZO-1, transcript variant X4"; exon_number "5"; model_evidence "Supporting evidence includes similarity to: 100% coverage of the annotated genomic feature by RNAseq alignments, including 23 samples with support for all annotated introns";
NC_043019.1	Gnomon	exon	29037358	29037405	.	-	.	gene_id "LOC115223434"; db_xref "GeneID:115223434"; gbkey "mRNA"; gene "LOC115223434"; ID ""; gene_name "LOC115223434"; transcript_id "XM_029793981.2"; product "tight junction protein ZO-1, transcript variant X4"; exon_number "4"; model_evidence "Supporting evidence includes similarity to: 100% coverage of the annotated genomic feature by RNAseq alignments, including 23 samples with support for all annotated introns";
NC_043019.1	Gnomon	exon	29250426	29250534	.	-	.	gene_id "LOC115223434"; db_xref "GeneID:115223434"; gbkey "mRNA"; gene "LOC115223434"; ID ""; gene_name "LOC115223434"; transcript_id "XM_029793981.2"; product "tight junction protein ZO-1, transcript variant X4"; exon_number "3"; model_evidence "Supporting evidence includes similarity to: 100% coverage of the annotated genomic feature by RNAseq alignments, including 23 samples with support for all annotated introns";
NC_043019.1	Gnomon	exon	29279229	29279442	.	-	.	gene_id "LOC115223434"; db_xref "GeneID:115223434"; gbkey "mRNA"; gene "LOC115223434"; ID ""; gene_name "LOC115223434"; transcript_id "XM_029793981.2"; product "tight junction protein ZO-1, transcript variant X4"; exon_number "2"; model_evidence "Supporting evidence includes similarity to: 100% coverage of the annotated genomic feature by RNAseq alignments, including 23 samples with support for all annotated introns";
NC_043019.1	Gnomon	exon	29679845	29680664	.	-	.	gene_id "LOC115223434"; db_xref "GeneID:115223434"; gbkey "mRNA"; gene "LOC115223434"; ID ""; gene_name "LOC115223434"; transcript_id "XM_029793981.2"; product "tight junction protein ZO-1, transcript variant X4"; exon_number "1"; model_evidence "Supporting evidence includes similarity to: 100% coverage of the annotated genomic feature by RNAseq alignments, including 23 samples with support for all annotated introns";
NC_043019.1	Gnomon	start_codon	29680122	29680124	.	-	0	gene_id "LOC115223434"; db_xref "GeneID:115223434"; gbkey "CDS"; gene "LOC115223434"; ID ""; gene_name "LOC115223434"; transcript_id "XM_029793981.2"; product "tight junction protein ZO-1 isoform X4"; protein_id "XP_029649841.1"; exon_number "1";
NC_043019.1	Gnomon	stop_codon	28848830	28848832	.	-	0	gene_id "LOC115223434"; db_xref "GeneID:115223434"; gbkey "CDS"; gene "LOC115223434"; ID ""; gene_name "LOC115223434"; transcript_id "XM_029793981.2"; product "tight junction protein ZO-1 isoform X4"; protein_id "XP_029649841.1"; exon_number "36";
NC_043019.1	Gnomon	transcript	28847686	29680665	.	-	.	gene_id "LOC115223434"; ID "XM_029793982.2"; gene_name "LOC115223434"; transcript_id "XM_029793982.2";
NC_043019.1	Gnomon	CDS	28848833	28848933	.	-	2	gene_id "LOC115223434"; db_xref "GeneID:115223434"; gbkey "CDS"; gene "LOC115223434"; ID ""; gene_name "LOC115223434"; transcript_id "XM_029793982.2"; product "tight junction protein ZO-1 isoform X5"; protein_id "XP_029649842.1"; exon_number "36";
NC_043019.1	Gnomon	CDS	28852834	28852977	.	-	2	gene_id "LOC115223434"; db_xref "GeneID:115223434"; gbkey "CDS"; gene "LOC115223434"; ID ""; gene_name "LOC115223434"; transcript_id "XM_029793982.2"; product "tight junction protein ZO-1 isoform X5"; protein_id "XP_029649842.1"; exon_number "35";
NC_043019.1	Gnomon	CDS	28855576	28855686	.	-	2	gene_id "LOC115223434"; db_xref "GeneID:115223434"; gbkey "CDS"; gene "LOC115223434"; ID ""; gene_name "LOC115223434"; transcript_id "XM_029793982.2"; product "tight junction protein ZO-1 isoform X5"; protein_id "XP_029649842.1"; exon_number "34";
NC_043019.1	Gnomon	CDS	28857348	28857433	.	-	1	gene_id "LOC115223434"; db_xref "GeneID:115223434"; gbkey "CDS"; gene "LOC115223434"; ID ""; gene_name "LOC115223434"; transcript_id "XM_029793982.2"; product "tight junction protein ZO-1 isoform X5"; protein_id "XP_029649842.1"; exon_number "33";
NC_043019.1	Gnomon	CDS	28862567	28862872	.	-	1	gene_id "LOC115223434"; db_xref "GeneID:115223434"; gbkey "CDS"; gene "LOC115223434"; ID ""; gene_name "LOC115223434"; transcript_id "XM_029793982.2"; product "tight junction protein ZO-1 isoform X5"; protein_id "XP_029649842.1"; exon_number "32";
NC_043019.1	Gnomon	CDS	28867530	28867706	.	-	1	gene_id "LOC115223434"; db_xref "GeneID:115223434"; gbkey "CDS"; gene "LOC115223434"; ID ""; gene_name "LOC115223434"; transcript_id "XM_029793982.2"; product "tight junction protein ZO-1 isoform X5"; protein_id "XP_029649842.1"; exon_number "31";
NC_043019.1	Gnomon	CDS	28888210	28888701	.	-	1	gene_id "LOC115223434"; db_xref "GeneID:115223434"; gbkey "CDS"; gene "LOC115223434"; ID ""; gene_name "LOC115223434"; transcript_id "XM_029793982.2"; product "tight junction protein ZO-1 isoform X5"; protein_id "XP_029649842.1"; exon_number "30";
NC_043019.1	Gnomon	CDS	28896757	28896975	.	-	1	gene_id "LOC115223434"; db_xref "GeneID:115223434"; gbkey "CDS"; gene "LOC115223434"; ID ""; gene_name "LOC115223434"; transcript_id "XM_029793982.2"; product "tight junction protein ZO-1 isoform X5"; protein_id "XP_029649842.1"; exon_number "29";
NC_043019.1	Gnomon	CDS	28901609	28901847	.	-	0	gene_id "LOC115223434"; db_xref "GeneID:115223434"; gbkey "CDS"; gene "LOC115223434"; ID ""; gene_name "LOC115223434"; transcript_id "XM_029793982.2"; product "tight junction protein ZO-1 isoform X5"; protein_id "XP_029649842.1"; exon_number "28";
NC_043019.1	Gnomon	CDS	28903101	28903234	.	-	2	gene_id "LOC115223434"; db_xref "GeneID:115223434"; gbkey "CDS"; gene "LOC115223434"; ID ""; gene_name "LOC115223434"; transcript_id "XM_029793982.2"; product "tight junction protein ZO-1 isoform X5"; protein_id "XP_029649842.1"; exon_number "27";
NC_043019.1	Gnomon	CDS	28907568	28907720	.	-	2	gene_id "LOC115223434"; db_xref "GeneID:115223434"; gbkey "CDS"; gene "LOC115223434"; ID ""; gene_name "LOC115223434"; transcript_id "XM_029793982.2"; product "tight junction protein ZO-1 isoform X5"; protein_id "XP_029649842.1"; exon_number "26";
NC_043019.1	Gnomon	CDS	28911240	28911312	.	-	0	gene_id "LOC115223434"; db_xref "GeneID:115223434"; gbkey "CDS"; gene "LOC115223434"; ID ""; gene_name "LOC115223434"; transcript_id "XM_029793982.2"; product "tight junction protein ZO-1 isoform X5"; protein_id "XP_029649842.1"; exon_number "25";
NC_043019.1	Gnomon	CDS	28912111	28912338	.	-	0	gene_id "LOC115223434"; db_xref "GeneID:115223434"; gbkey "CDS"; gene "LOC115223434"; ID ""; gene_name "LOC115223434"; transcript_id "XM_029793982.2"; product "tight junction protein ZO-1 isoform X5"; protein_id "XP_029649842.1"; exon_number "24";
NC_043019.1	Gnomon	CDS	28912908	28913005	.	-	2	gene_id "LOC115223434"; db_xref "GeneID:115223434"; gbkey "CDS"; gene "LOC115223434"; ID ""; gene_name "LOC115223434"; transcript_id "XM_029793982.2"; product "tight junction protein ZO-1 isoform X5"; protein_id "XP_029649842.1"; exon_number "23";
NC_043019.1	Gnomon	CDS	28913856	28914066	.	-	0	gene_id "LOC115223434"; db_xref "GeneID:115223434"; gbkey "CDS"; gene "LOC115223434"; ID ""; gene_name "LOC115223434"; transcript_id "XM_029793982.2"; product "tight junction protein ZO-1 isoform X5"; protein_id "XP_029649842.1"; exon_number "22";
NC_043019.1	Gnomon	CDS	28914567	28914649	.	-	2	gene_id "LOC115223434"; db_xref "GeneID:115223434"; gbkey "CDS"; gene "LOC115223434"; ID ""; gene_name "LOC115223434"; transcript_id "XM_029793982.2"; product "tight junction protein ZO-1 isoform X5"; protein_id "XP_029649842.1"; exon_number "21";
NC_043019.1	Gnomon	CDS	28915836	28915931	.	-	2	gene_id "LOC115223434"; db_xref "GeneID:115223434"; gbkey "CDS"; gene "LOC115223434"; ID ""; gene_name "LOC115223434"; transcript_id "XM_029793982.2"; product "tight junction protein ZO-1 isoform X5"; protein_id "XP_029649842.1"; exon_number "20";
NC_043019.1	Gnomon	CDS	28919178	28919228	.	-	2	gene_id "LOC115223434"; db_xref "GeneID:115223434"; gbkey "CDS"; gene "LOC115223434"; ID ""; gene_name "LOC115223434"; transcript_id "XM_029793982.2"; product "tight junction protein ZO-1 isoform X5"; protein_id "XP_029649842.1"; exon_number "19";
NC_043019.1	Gnomon	CDS	28939138	28939149	.	-	2	gene_id "LOC115223434"; db_xref "GeneID:115223434"; gbkey "CDS"; gene "LOC115223434"; ID ""; gene_name "LOC115223434"; transcript_id "XM_029793982.2"; product "tight junction protein ZO-1 isoform X5"; protein_id "XP_029649842.1"; exon_number "18";
NC_043019.1	Gnomon	CDS	28944501	28944649	.	-	1	gene_id "LOC115223434"; db_xref "GeneID:115223434"; gbkey "CDS"; gene "LOC115223434"; ID ""; gene_name "LOC115223434"; transcript_id "XM_029793982.2"; product "tight junction protein ZO-1 isoform X5"; protein_id "XP_029649842.1"; exon_number "17";
NC_043019.1	Gnomon	CDS	28947639	28947809	.	-	1	gene_id "LOC115223434"; db_xref "GeneID:115223434"; gbkey "CDS"; gene "LOC115223434"; ID ""; gene_name "LOC115223434"; transcript_id "XM_029793982.2"; product "tight junction protein ZO-1 isoform X5"; protein_id "XP_029649842.1"; exon_number "16";
NC_043019.1	Gnomon	CDS	28950489	28950540	.	-	2	gene_id "LOC115223434"; db_xref "GeneID:115223434"; gbkey "CDS"; gene "LOC115223434"; ID ""; gene_name "LOC115223434"; transcript_id "XM_029793982.2"; product "tight junction protein ZO-1 isoform X5"; protein_id "XP_029649842.1"; exon_number "15";
NC_043019.1	Gnomon	CDS	28952155	28952257	.	-	0	gene_id "LOC115223434"; db_xref "GeneID:115223434"; gbkey "CDS"; gene "LOC115223434"; ID ""; gene_name "LOC115223434"; transcript_id "XM_029793982.2"; product "tight junction protein ZO-1 isoform X5"; protein_id "XP_029649842.1"; exon_number "14";
NC_043019.1	Gnomon	CDS	28956611	28956767	.	-	1	gene_id "LOC115223434"; db_xref "GeneID:115223434"; gbkey "CDS"; gene "LOC115223434"; ID ""; gene_name "LOC115223434"; transcript_id "XM_029793982.2"; product "tight junction protein ZO-1 isoform X5"; protein_id "XP_029649842.1"; exon_number "13";
NC_043019.1	Gnomon	CDS	28957128	28957157	.	-	1	gene_id "LOC115223434"; db_xref "GeneID:115223434"; gbkey "CDS"; gene "LOC115223434"; ID ""; gene_name "LOC115223434"; transcript_id "XM_029793982.2"; product "tight junction protein ZO-1 isoform X5"; protein_id "XP_029649842.1"; exon_number "12";
NC_043019.1	Gnomon	CDS	28959519	28959807	.	-	2	gene_id "LOC115223434"; db_xref "GeneID:115223434"; gbkey "CDS"; gene "LOC115223434"; ID ""; gene_name "LOC115223434"; transcript_id "XM_029793982.2"; product "tight junction protein ZO-1 isoform X5"; protein_id "XP_029649842.1"; exon_number "11";
NC_043019.1	Gnomon	CDS	28961459	28961746	.	-	2	gene_id "LOC115223434"; db_xref "GeneID:115223434"; gbkey "CDS"; gene "LOC115223434"; ID ""; gene_name "LOC115223434"; transcript_id "XM_029793982.2"; product "tight junction protein ZO-1 isoform X5"; protein_id "XP_029649842.1"; exon_number "10";
NC_043019.1	Gnomon	CDS	28964532	28964682	.	-	0	gene_id "LOC115223434"; db_xref "GeneID:115223434"; gbkey "CDS"; gene "LOC115223434"; ID ""; gene_name "LOC115223434"; transcript_id "XM_029793982.2"; product "tight junction protein ZO-1 isoform X5"; protein_id "XP_029649842.1"; exon_number "9";
NC_043019.1	Gnomon	CDS	28979606	28979709	.	-	2	gene_id "LOC115223434"; db_xref "GeneID:115223434"; gbkey "CDS"; gene "LOC115223434"; ID ""; gene_name "LOC115223434"; transcript_id "XM_029793982.2"; product "tight junction protein ZO-1 isoform X5"; protein_id "XP_029649842.1"; exon_number "8";
NC_043019.1	Gnomon	CDS	28993342	28993432	.	-	0	gene_id "LOC115223434"; db_xref "GeneID:115223434"; gbkey "CDS"; gene "LOC115223434"; ID ""; gene_name "LOC115223434"; transcript_id "XM_029793982.2"; product "tight junction protein ZO-1 isoform X5"; protein_id "XP_029649842.1"; exon_number "7";
NC_043019.1	Gnomon	CDS	28995147	28995249	.	-	1	gene_id "LOC115223434"; db_xref "GeneID:115223434"; gbkey "CDS"; gene "LOC115223434"; ID ""; gene_name "LOC115223434"; transcript_id "XM_029793982.2"; product "tight junction protein ZO-1 isoform X5"; protein_id "XP_029649842.1"; exon_number "6";
NC_043019.1	Gnomon	CDS	28995817	28995941	.	-	0	gene_id "LOC115223434"; db_xref "GeneID:115223434"; gbkey "CDS"; gene "LOC115223434"; ID ""; gene_name "LOC115223434"; transcript_id "XM_029793982.2"; product "tight junction protein ZO-1 isoform X5"; protein_id "XP_029649842.1"; exon_number "5";
NC_043019.1	Gnomon	CDS	29037358	29037405	.	-	0	gene_id "LOC115223434"; db_xref "GeneID:115223434"; gbkey "CDS"; gene "LOC115223434"; ID ""; gene_name "LOC115223434"; transcript_id "XM_029793982.2"; product "tight junction protein ZO-1 isoform X5"; protein_id "XP_029649842.1"; exon_number "4";
NC_043019.1	Gnomon	CDS	29250426	29250534	.	-	1	gene_id "LOC115223434"; db_xref "GeneID:115223434"; gbkey "CDS"; gene "LOC115223434"; ID ""; gene_name "LOC115223434"; transcript_id "XM_029793982.2"; product "tight junction protein ZO-1 isoform X5"; protein_id "XP_029649842.1"; exon_number "3";
NC_043019.1	Gnomon	CDS	29279229	29279442	.	-	2	gene_id "LOC115223434"; db_xref "GeneID:115223434"; gbkey "CDS"; gene "LOC115223434"; ID ""; gene_name "LOC115223434"; transcript_id "XM_029793982.2"; product "tight junction protein ZO-1 isoform X5"; protein_id "XP_029649842.1"; exon_number "2";
NC_043019.1	Gnomon	CDS	29679845	29680124	.	-	0	gene_id "LOC115223434"; db_xref "GeneID:115223434"; gbkey "CDS"; gene "LOC115223434"; ID ""; gene_name "LOC115223434"; transcript_id "XM_029793982.2"; product "tight junction protein ZO-1 isoform X5"; protein_id "XP_029649842.1"; exon_number "1";
NC_043019.1	Gnomon	exon	28847686	28848933	.	-	.	gene_id "LOC115223434"; db_xref "GeneID:115223434"; gbkey "mRNA"; gene "LOC115223434"; ID ""; gene_name "LOC115223434"; transcript_id "XM_029793982.2"; product "tight junction protein ZO-1, transcript variant X5"; exon_number "36"; model_evidence "Supporting evidence includes similarity to: 100% coverage of the annotated genomic feature by RNAseq alignments, including 19 samples with support for all annotated introns";
NC_043019.1	Gnomon	exon	28852834	28852977	.	-	.	gene_id "LOC115223434"; db_xref "GeneID:115223434"; gbkey "mRNA"; gene "LOC115223434"; ID ""; gene_name "LOC115223434"; transcript_id "XM_029793982.2"; product "tight junction protein ZO-1, transcript variant X5"; exon_number "35"; model_evidence "Supporting evidence includes similarity to: 100% coverage of the annotated genomic feature by RNAseq alignments, including 19 samples with support for all annotated introns";
NC_043019.1	Gnomon	exon	28855576	28855686	.	-	.	gene_id "LOC115223434"; db_xref "GeneID:115223434"; gbkey "mRNA"; gene "LOC115223434"; ID ""; gene_name "LOC115223434"; transcript_id "XM_029793982.2"; product "tight junction protein ZO-1, transcript variant X5"; exon_number "34"; model_evidence "Supporting evidence includes similarity to: 100% coverage of the annotated genomic feature by RNAseq alignments, including 19 samples with support for all annotated introns";
NC_043019.1	Gnomon	exon	28857348	28857433	.	-	.	gene_id "LOC115223434"; db_xref "GeneID:115223434"; gbkey "mRNA"; gene "LOC115223434"; ID ""; gene_name "LOC115223434"; transcript_id "XM_029793982.2"; product "tight junction protein ZO-1, transcript variant X5"; exon_number "33"; model_evidence "Supporting evidence includes similarity to: 100% coverage of the annotated genomic feature by RNAseq alignments, including 19 samples with support for all annotated introns";
NC_043019.1	Gnomon	exon	28862567	28862872	.	-	.	gene_id "LOC115223434"; db_xref "GeneID:115223434"; gbkey "mRNA"; gene "LOC115223434"; ID ""; gene_name "LOC115223434"; transcript_id "XM_029793982.2"; product "tight junction protein ZO-1, transcript variant X5"; exon_number "32"; model_evidence "Supporting evidence includes similarity to: 100% coverage of the annotated genomic feature by RNAseq alignments, including 19 samples with support for all annotated introns";
NC_043019.1	Gnomon	exon	28867530	28867706	.	-	.	gene_id "LOC115223434"; db_xref "GeneID:115223434"; gbkey "mRNA"; gene "LOC115223434"; ID ""; gene_name "LOC115223434"; transcript_id "XM_029793982.2"; product "tight junction protein ZO-1, transcript variant X5"; exon_number "31"; model_evidence "Supporting evidence includes similarity to: 100% coverage of the annotated genomic feature by RNAseq alignments, including 19 samples with support for all annotated introns";
NC_043019.1	Gnomon	exon	28888210	28888701	.	-	.	gene_id "LOC115223434"; db_xref "GeneID:115223434"; gbkey "mRNA"; gene "LOC115223434"; ID ""; gene_name "LOC115223434"; transcript_id "XM_029793982.2"; product "tight junction protein ZO-1, transcript variant X5"; exon_number "30"; model_evidence "Supporting evidence includes similarity to: 100% coverage of the annotated genomic feature by RNAseq alignments, including 19 samples with support for all annotated introns";
NC_043019.1	Gnomon	exon	28896757	28896975	.	-	.	gene_id "LOC115223434"; db_xref "GeneID:115223434"; gbkey "mRNA"; gene "LOC115223434"; ID ""; gene_name "LOC115223434"; transcript_id "XM_029793982.2"; product "tight junction protein ZO-1, transcript variant X5"; exon_number "29"; model_evidence "Supporting evidence includes similarity to: 100% coverage of the annotated genomic feature by RNAseq alignments, including 19 samples with support for all annotated introns";
NC_043019.1	Gnomon	exon	28901609	28901847	.	-	.	gene_id "LOC115223434"; db_xref "GeneID:115223434"; gbkey "mRNA"; gene "LOC115223434"; ID ""; gene_name "LOC115223434"; transcript_id "XM_029793982.2"; product "tight junction protein ZO-1, transcript variant X5"; exon_number "28"; model_evidence "Supporting evidence includes similarity to: 100% coverage of the annotated genomic feature by RNAseq alignments, including 19 samples with support for all annotated introns";
NC_043019.1	Gnomon	exon	28903101	28903234	.	-	.	gene_id "LOC115223434"; db_xref "GeneID:115223434"; gbkey "mRNA"; gene "LOC115223434"; ID ""; gene_name "LOC115223434"; transcript_id "XM_029793982.2"; product "tight junction protein ZO-1, transcript variant X5"; exon_number "27"; model_evidence "Supporting evidence includes similarity to: 100% coverage of the annotated genomic feature by RNAseq alignments, including 19 samples with support for all annotated introns";
NC_043019.1	Gnomon	exon	28907568	28907720	.	-	.	gene_id "LOC115223434"; db_xref "GeneID:115223434"; gbkey "mRNA"; gene "LOC115223434"; ID ""; gene_name "LOC115223434"; transcript_id "XM_029793982.2"; product "tight junction protein ZO-1, transcript variant X5"; exon_number "26"; model_evidence "Supporting evidence includes similarity to: 100% coverage of the annotated genomic feature by RNAseq alignments, including 19 samples with support for all annotated introns";
NC_043019.1	Gnomon	exon	28911240	28911312	.	-	.	gene_id "LOC115223434"; db_xref "GeneID:115223434"; gbkey "mRNA"; gene "LOC115223434"; ID ""; gene_name "LOC115223434"; transcript_id "XM_029793982.2"; product "tight junction protein ZO-1, transcript variant X5"; exon_number "25"; model_evidence "Supporting evidence includes similarity to: 100% coverage of the annotated genomic feature by RNAseq alignments, including 19 samples with support for all annotated introns";
NC_043019.1	Gnomon	exon	28912111	28912338	.	-	.	gene_id "LOC115223434"; db_xref "GeneID:115223434"; gbkey "mRNA"; gene "LOC115223434"; ID ""; gene_name "LOC115223434"; transcript_id "XM_029793982.2"; product "tight junction protein ZO-1, transcript variant X5"; exon_number "24"; model_evidence "Supporting evidence includes similarity to: 100% coverage of the annotated genomic feature by RNAseq alignments, including 19 samples with support for all annotated introns";
NC_043019.1	Gnomon	exon	28912908	28913005	.	-	.	gene_id "LOC115223434"; db_xref "GeneID:115223434"; gbkey "mRNA"; gene "LOC115223434"; ID ""; gene_name "LOC115223434"; transcript_id "XM_029793982.2"; product "tight junction protein ZO-1, transcript variant X5"; exon_number "23"; model_evidence "Supporting evidence includes similarity to: 100% coverage of the annotated genomic feature by RNAseq alignments, including 19 samples with support for all annotated introns";
NC_043019.1	Gnomon	exon	28913856	28914066	.	-	.	gene_id "LOC115223434"; db_xref "GeneID:115223434"; gbkey "mRNA"; gene "LOC115223434"; ID ""; gene_name "LOC115223434"; transcript_id "XM_029793982.2"; product "tight junction protein ZO-1, transcript variant X5"; exon_number "22"; model_evidence "Supporting evidence includes similarity to: 100% coverage of the annotated genomic feature by RNAseq alignments, including 19 samples with support for all annotated introns";
NC_043019.1	Gnomon	exon	28914567	28914649	.	-	.	gene_id "LOC115223434"; db_xref "GeneID:115223434"; gbkey "mRNA"; gene "LOC115223434"; ID ""; gene_name "LOC115223434"; transcript_id "XM_029793982.2"; product "tight junction protein ZO-1, transcript variant X5"; exon_number "21"; model_evidence "Supporting evidence includes similarity to: 100% coverage of the annotated genomic feature by RNAseq alignments, including 19 samples with support for all annotated introns";
NC_043019.1	Gnomon	exon	28915836	28915931	.	-	.	gene_id "LOC115223434"; db_xref "GeneID:115223434"; gbkey "mRNA"; gene "LOC115223434"; ID ""; gene_name "LOC115223434"; transcript_id "XM_029793982.2"; product "tight junction protein ZO-1, transcript variant X5"; exon_number "20"; model_evidence "Supporting evidence includes similarity to: 100% coverage of the annotated genomic feature by RNAseq alignments, including 19 samples with support for all annotated introns";
NC_043019.1	Gnomon	exon	28919178	28919228	.	-	.	gene_id "LOC115223434"; db_xref "GeneID:115223434"; gbkey "mRNA"; gene "LOC115223434"; ID ""; gene_name "LOC115223434"; transcript_id "XM_029793982.2"; product "tight junction protein ZO-1, transcript variant X5"; exon_number "19"; model_evidence "Supporting evidence includes similarity to: 100% coverage of the annotated genomic feature by RNAseq alignments, including 19 samples with support for all annotated introns";
NC_043019.1	Gnomon	exon	28939138	28939149	.	-	.	gene_id "LOC115223434"; db_xref "GeneID:115223434"; gbkey "mRNA"; gene "LOC115223434"; ID ""; gene_name "LOC115223434"; transcript_id "XM_029793982.2"; product "tight junction protein ZO-1, transcript variant X5"; exon_number "18"; model_evidence "Supporting evidence includes similarity to: 100% coverage of the annotated genomic feature by RNAseq alignments, including 19 samples with support for all annotated introns";
NC_043019.1	Gnomon	exon	28944501	28944649	.	-	.	gene_id "LOC115223434"; db_xref "GeneID:115223434"; gbkey "mRNA"; gene "LOC115223434"; ID ""; gene_name "LOC115223434"; transcript_id "XM_029793982.2"; product "tight junction protein ZO-1, transcript variant X5"; exon_number "17"; model_evidence "Supporting evidence includes similarity to: 100% coverage of the annotated genomic feature by RNAseq alignments, including 19 samples with support for all annotated introns";
NC_043019.1	Gnomon	exon	28947639	28947809	.	-	.	gene_id "LOC115223434"; db_xref "GeneID:115223434"; gbkey "mRNA"; gene "LOC115223434"; ID ""; gene_name "LOC115223434"; transcript_id "XM_029793982.2"; product "tight junction protein ZO-1, transcript variant X5"; exon_number "16"; model_evidence "Supporting evidence includes similarity to: 100% coverage of the annotated genomic feature by RNAseq alignments, including 19 samples with support for all annotated introns";
NC_043019.1	Gnomon	exon	28950489	28950540	.	-	.	gene_id "LOC115223434"; db_xref "GeneID:115223434"; gbkey "mRNA"; gene "LOC115223434"; ID ""; gene_name "LOC115223434"; transcript_id "XM_029793982.2"; product "tight junction protein ZO-1, transcript variant X5"; exon_number "15"; model_evidence "Supporting evidence includes similarity to: 100% coverage of the annotated genomic feature by RNAseq alignments, including 19 samples with support for all annotated introns";
NC_043019.1	Gnomon	exon	28952155	28952257	.	-	.	gene_id "LOC115223434"; db_xref "GeneID:115223434"; gbkey "mRNA"; gene "LOC115223434"; ID ""; gene_name "LOC115223434"; transcript_id "XM_029793982.2"; product "tight junction protein ZO-1, transcript variant X5"; exon_number "14"; model_evidence "Supporting evidence includes similarity to: 100% coverage of the annotated genomic feature by RNAseq alignments, including 19 samples with support for all annotated introns";
NC_043019.1	Gnomon	exon	28956611	28956767	.	-	.	gene_id "LOC115223434"; db_xref "GeneID:115223434"; gbkey "mRNA"; gene "LOC115223434"; ID ""; gene_name "LOC115223434"; transcript_id "XM_029793982.2"; product "tight junction protein ZO-1, transcript variant X5"; exon_number "13"; model_evidence "Supporting evidence includes similarity to: 100% coverage of the annotated genomic feature by RNAseq alignments, including 19 samples with support for all annotated introns";
NC_043019.1	Gnomon	exon	28957128	28957157	.	-	.	gene_id "LOC115223434"; db_xref "GeneID:115223434"; gbkey "mRNA"; gene "LOC115223434"; ID ""; gene_name "LOC115223434"; transcript_id "XM_029793982.2"; product "tight junction protein ZO-1, transcript variant X5"; exon_number "12"; model_evidence "Supporting evidence includes similarity to: 100% coverage of the annotated genomic feature by RNAseq alignments, including 19 samples with support for all annotated introns";
NC_043019.1	Gnomon	exon	28959519	28959807	.	-	.	gene_id "LOC115223434"; db_xref "GeneID:115223434"; gbkey "mRNA"; gene "LOC115223434"; ID ""; gene_name "LOC115223434"; transcript_id "XM_029793982.2"; product "tight junction protein ZO-1, transcript variant X5"; exon_number "11"; model_evidence "Supporting evidence includes similarity to: 100% coverage of the annotated genomic feature by RNAseq alignments, including 19 samples with support for all annotated introns";
NC_043019.1	Gnomon	exon	28961459	28961746	.	-	.	gene_id "LOC115223434"; db_xref "GeneID:115223434"; gbkey "mRNA"; gene "LOC115223434"; ID ""; gene_name "LOC115223434"; transcript_id "XM_029793982.2"; product "tight junction protein ZO-1, transcript variant X5"; exon_number "10"; model_evidence "Supporting evidence includes similarity to: 100% coverage of the annotated genomic feature by RNAseq alignments, including 19 samples with support for all annotated introns";
NC_043019.1	Gnomon	exon	28964532	28964682	.	-	.	gene_id "LOC115223434"; db_xref "GeneID:115223434"; gbkey "mRNA"; gene "LOC115223434"; ID ""; gene_name "LOC115223434"; transcript_id "XM_029793982.2"; product "tight junction protein ZO-1, transcript variant X5"; exon_number "9"; model_evidence "Supporting evidence includes similarity to: 100% coverage of the annotated genomic feature by RNAseq alignments, including 19 samples with support for all annotated introns";
NC_043019.1	Gnomon	exon	28979606	28979709	.	-	.	gene_id "LOC115223434"; db_xref "GeneID:115223434"; gbkey "mRNA"; gene "LOC115223434"; ID ""; gene_name "LOC115223434"; transcript_id "XM_029793982.2"; product "tight junction protein ZO-1, transcript variant X5"; exon_number "8"; model_evidence "Supporting evidence includes similarity to: 100% coverage of the annotated genomic feature by RNAseq alignments, including 19 samples with support for all annotated introns";
NC_043019.1	Gnomon	exon	28993342	28993432	.	-	.	gene_id "LOC115223434"; db_xref "GeneID:115223434"; gbkey "mRNA"; gene "LOC115223434"; ID ""; gene_name "LOC115223434"; transcript_id "XM_029793982.2"; product "tight junction protein ZO-1, transcript variant X5"; exon_number "7"; model_evidence "Supporting evidence includes similarity to: 100% coverage of the annotated genomic feature by RNAseq alignments, including 19 samples with support for all annotated introns";
NC_043019.1	Gnomon	exon	28995147	28995249	.	-	.	gene_id "LOC115223434"; db_xref "GeneID:115223434"; gbkey "mRNA"; gene "LOC115223434"; ID ""; gene_name "LOC115223434"; transcript_id "XM_029793982.2"; product "tight junction protein ZO-1, transcript variant X5"; exon_number "6"; model_evidence "Supporting evidence includes similarity to: 100% coverage of the annotated genomic feature by RNAseq alignments, including 19 samples with support for all annotated introns";
NC_043019.1	Gnomon	exon	28995817	28995941	.	-	.	gene_id "LOC115223434"; db_xref "GeneID:115223434"; gbkey "mRNA"; gene "LOC115223434"; ID ""; gene_name "LOC115223434"; transcript_id "XM_029793982.2"; product "tight junction protein ZO-1, transcript variant X5"; exon_number "5"; model_evidence "Supporting evidence includes similarity to: 100% coverage of the annotated genomic feature by RNAseq alignments, including 19 samples with support for all annotated introns";
NC_043019.1	Gnomon	exon	29037358	29037405	.	-	.	gene_id "LOC115223434"; db_xref "GeneID:115223434"; gbkey "mRNA"; gene "LOC115223434"; ID ""; gene_name "LOC115223434"; transcript_id "XM_029793982.2"; product "tight junction protein ZO-1, transcript variant X5"; exon_number "4"; model_evidence "Supporting evidence includes similarity to: 100% coverage of the annotated genomic feature by RNAseq alignments, including 19 samples with support for all annotated introns";
NC_043019.1	Gnomon	exon	29250426	29250534	.	-	.	gene_id "LOC115223434"; db_xref "GeneID:115223434"; gbkey "mRNA"; gene "LOC115223434"; ID ""; gene_name "LOC115223434"; transcript_id "XM_029793982.2"; product "tight junction protein ZO-1, transcript variant X5"; exon_number "3"; model_evidence "Supporting evidence includes similarity to: 100% coverage of the annotated genomic feature by RNAseq alignments, including 19 samples with support for all annotated introns";
NC_043019.1	Gnomon	exon	29279229	29279442	.	-	.	gene_id "LOC115223434"; db_xref "GeneID:115223434"; gbkey "mRNA"; gene "LOC115223434"; ID ""; gene_name "LOC115223434"; transcript_id "XM_029793982.2"; product "tight junction protein ZO-1, transcript variant X5"; exon_number "2"; model_evidence "Supporting evidence includes similarity to: 100% coverage of the annotated genomic feature by RNAseq alignments, including 19 samples with support for all annotated introns";
NC_043019.1	Gnomon	exon	29679845	29680665	.	-	.	gene_id "LOC115223434"; db_xref "GeneID:115223434"; gbkey "mRNA"; gene "LOC115223434"; ID ""; gene_name "LOC115223434"; transcript_id "XM_029793982.2"; product "tight junction protein ZO-1, transcript variant X5"; exon_number "1"; model_evidence "Supporting evidence includes similarity to: 100% coverage of the annotated genomic feature by RNAseq alignments, including 19 samples with support for all annotated introns";
NC_043019.1	Gnomon	start_codon	29680122	29680124	.	-	0	gene_id "LOC115223434"; db_xref "GeneID:115223434"; gbkey "CDS"; gene "LOC115223434"; ID ""; gene_name "LOC115223434"; transcript_id "XM_029793982.2"; product "tight junction protein ZO-1 isoform X5"; protein_id "XP_029649842.1"; exon_number "1";
NC_043019.1	Gnomon	stop_codon	28848830	28848832	.	-	0	gene_id "LOC115223434"; db_xref "GeneID:115223434"; gbkey "CDS"; gene "LOC115223434"; ID ""; gene_name "LOC115223434"; transcript_id "XM_029793982.2"; product "tight junction protein ZO-1 isoform X5"; protein_id "XP_029649842.1"; exon_number "36";
NC_043019.1	Gnomon	transcript	28847686	29680663	.	-	.	gene_id "LOC115223434"; ID "XM_029793983.2"; gene_name "LOC115223434"; transcript_id "XM_029793983.2";
NC_043019.1	Gnomon	CDS	28848833	28848933	.	-	2	gene_id "LOC115223434"; db_xref "GeneID:115223434"; gbkey "CDS"; gene "LOC115223434"; ID ""; gene_name "LOC115223434"; transcript_id "XM_029793983.2"; product "tight junction protein ZO-1 isoform X6"; protein_id "XP_029649843.1"; exon_number "36";
NC_043019.1	Gnomon	CDS	28852834	28852977	.	-	2	gene_id "LOC115223434"; db_xref "GeneID:115223434"; gbkey "CDS"; gene "LOC115223434"; ID ""; gene_name "LOC115223434"; transcript_id "XM_029793983.2"; product "tight junction protein ZO-1 isoform X6"; protein_id "XP_029649843.1"; exon_number "35";
NC_043019.1	Gnomon	CDS	28855576	28855686	.	-	2	gene_id "LOC115223434"; db_xref "GeneID:115223434"; gbkey "CDS"; gene "LOC115223434"; ID ""; gene_name "LOC115223434"; transcript_id "XM_029793983.2"; product "tight junction protein ZO-1 isoform X6"; protein_id "XP_029649843.1"; exon_number "34";
NC_043019.1	Gnomon	CDS	28857348	28857433	.	-	1	gene_id "LOC115223434"; db_xref "GeneID:115223434"; gbkey "CDS"; gene "LOC115223434"; ID ""; gene_name "LOC115223434"; transcript_id "XM_029793983.2"; product "tight junction protein ZO-1 isoform X6"; protein_id "XP_029649843.1"; exon_number "33";
NC_043019.1	Gnomon	CDS	28867530	28867706	.	-	1	gene_id "LOC115223434"; db_xref "GeneID:115223434"; gbkey "CDS"; gene "LOC115223434"; ID ""; gene_name "LOC115223434"; transcript_id "XM_029793983.2"; product "tight junction protein ZO-1 isoform X6"; protein_id "XP_029649843.1"; exon_number "32";
NC_043019.1	Gnomon	CDS	28879174	28879392	.	-	1	gene_id "LOC115223434"; db_xref "GeneID:115223434"; gbkey "CDS"; gene "LOC115223434"; ID ""; gene_name "LOC115223434"; transcript_id "XM_029793983.2"; product "tight junction protein ZO-1 isoform X6"; protein_id "XP_029649843.1"; exon_number "31";
NC_043019.1	Gnomon	CDS	28888210	28888701	.	-	1	gene_id "LOC115223434"; db_xref "GeneID:115223434"; gbkey "CDS"; gene "LOC115223434"; ID ""; gene_name "LOC115223434"; transcript_id "XM_029793983.2"; product "tight junction protein ZO-1 isoform X6"; protein_id "XP_029649843.1"; exon_number "30";
NC_043019.1	Gnomon	CDS	28896757	28896975	.	-	1	gene_id "LOC115223434"; db_xref "GeneID:115223434"; gbkey "CDS"; gene "LOC115223434"; ID ""; gene_name "LOC115223434"; transcript_id "XM_029793983.2"; product "tight junction protein ZO-1 isoform X6"; protein_id "XP_029649843.1"; exon_number "29";
NC_043019.1	Gnomon	CDS	28901609	28901847	.	-	0	gene_id "LOC115223434"; db_xref "GeneID:115223434"; gbkey "CDS"; gene "LOC115223434"; ID ""; gene_name "LOC115223434"; transcript_id "XM_029793983.2"; product "tight junction protein ZO-1 isoform X6"; protein_id "XP_029649843.1"; exon_number "28";
NC_043019.1	Gnomon	CDS	28903101	28903234	.	-	2	gene_id "LOC115223434"; db_xref "GeneID:115223434"; gbkey "CDS"; gene "LOC115223434"; ID ""; gene_name "LOC115223434"; transcript_id "XM_029793983.2"; product "tight junction protein ZO-1 isoform X6"; protein_id "XP_029649843.1"; exon_number "27";
NC_043019.1	Gnomon	CDS	28907568	28907720	.	-	2	gene_id "LOC115223434"; db_xref "GeneID:115223434"; gbkey "CDS"; gene "LOC115223434"; ID ""; gene_name "LOC115223434"; transcript_id "XM_029793983.2"; product "tight junction protein ZO-1 isoform X6"; protein_id "XP_029649843.1"; exon_number "26";
NC_043019.1	Gnomon	CDS	28911240	28911312	.	-	0	gene_id "LOC115223434"; db_xref "GeneID:115223434"; gbkey "CDS"; gene "LOC115223434"; ID ""; gene_name "LOC115223434"; transcript_id "XM_029793983.2"; product "tight junction protein ZO-1 isoform X6"; protein_id "XP_029649843.1"; exon_number "25";
NC_043019.1	Gnomon	CDS	28912111	28912338	.	-	0	gene_id "LOC115223434"; db_xref "GeneID:115223434"; gbkey "CDS"; gene "LOC115223434"; ID ""; gene_name "LOC115223434"; transcript_id "XM_029793983.2"; product "tight junction protein ZO-1 isoform X6"; protein_id "XP_029649843.1"; exon_number "24";
NC_043019.1	Gnomon	CDS	28912908	28913005	.	-	2	gene_id "LOC115223434"; db_xref "GeneID:115223434"; gbkey "CDS"; gene "LOC115223434"; ID ""; gene_name "LOC115223434"; transcript_id "XM_029793983.2"; product "tight junction protein ZO-1 isoform X6"; protein_id "XP_029649843.1"; exon_number "23";
NC_043019.1	Gnomon	CDS	28913856	28914066	.	-	0	gene_id "LOC115223434"; db_xref "GeneID:115223434"; gbkey "CDS"; gene "LOC115223434"; ID ""; gene_name "LOC115223434"; transcript_id "XM_029793983.2"; product "tight junction protein ZO-1 isoform X6"; protein_id "XP_029649843.1"; exon_number "22";
NC_043019.1	Gnomon	CDS	28914567	28914649	.	-	2	gene_id "LOC115223434"; db_xref "GeneID:115223434"; gbkey "CDS"; gene "LOC115223434"; ID ""; gene_name "LOC115223434"; transcript_id "XM_029793983.2"; product "tight junction protein ZO-1 isoform X6"; protein_id "XP_029649843.1"; exon_number "21";
NC_043019.1	Gnomon	CDS	28915836	28915931	.	-	2	gene_id "LOC115223434"; db_xref "GeneID:115223434"; gbkey "CDS"; gene "LOC115223434"; ID ""; gene_name "LOC115223434"; transcript_id "XM_029793983.2"; product "tight junction protein ZO-1 isoform X6"; protein_id "XP_029649843.1"; exon_number "20";
NC_043019.1	Gnomon	CDS	28919178	28919228	.	-	2	gene_id "LOC115223434"; db_xref "GeneID:115223434"; gbkey "CDS"; gene "LOC115223434"; ID ""; gene_name "LOC115223434"; transcript_id "XM_029793983.2"; product "tight junction protein ZO-1 isoform X6"; protein_id "XP_029649843.1"; exon_number "19";
NC_043019.1	Gnomon	CDS	28939138	28939149	.	-	2	gene_id "LOC115223434"; db_xref "GeneID:115223434"; gbkey "CDS"; gene "LOC115223434"; ID ""; gene_name "LOC115223434"; transcript_id "XM_029793983.2"; product "tight junction protein ZO-1 isoform X6"; protein_id "XP_029649843.1"; exon_number "18";
NC_043019.1	Gnomon	CDS	28944501	28944649	.	-	1	gene_id "LOC115223434"; db_xref "GeneID:115223434"; gbkey "CDS"; gene "LOC115223434"; ID ""; gene_name "LOC115223434"; transcript_id "XM_029793983.2"; product "tight junction protein ZO-1 isoform X6"; protein_id "XP_029649843.1"; exon_number "17";
NC_043019.1	Gnomon	CDS	28947639	28947809	.	-	1	gene_id "LOC115223434"; db_xref "GeneID:115223434"; gbkey "CDS"; gene "LOC115223434"; ID ""; gene_name "LOC115223434"; transcript_id "XM_029793983.2"; product "tight junction protein ZO-1 isoform X6"; protein_id "XP_029649843.1"; exon_number "16";
NC_043019.1	Gnomon	CDS	28950489	28950540	.	-	2	gene_id "LOC115223434"; db_xref "GeneID:115223434"; gbkey "CDS"; gene "LOC115223434"; ID ""; gene_name "LOC115223434"; transcript_id "XM_029793983.2"; product "tight junction protein ZO-1 isoform X6"; protein_id "XP_029649843.1"; exon_number "15";
NC_043019.1	Gnomon	CDS	28952155	28952257	.	-	0	gene_id "LOC115223434"; db_xref "GeneID:115223434"; gbkey "CDS"; gene "LOC115223434"; ID ""; gene_name "LOC115223434"; transcript_id "XM_029793983.2"; product "tight junction protein ZO-1 isoform X6"; protein_id "XP_029649843.1"; exon_number "14";
NC_043019.1	Gnomon	CDS	28956611	28956767	.	-	1	gene_id "LOC115223434"; db_xref "GeneID:115223434"; gbkey "CDS"; gene "LOC115223434"; ID ""; gene_name "LOC115223434"; transcript_id "XM_029793983.2"; product "tight junction protein ZO-1 isoform X6"; protein_id "XP_029649843.1"; exon_number "13";
NC_043019.1	Gnomon	CDS	28957128	28957157	.	-	1	gene_id "LOC115223434"; db_xref "GeneID:115223434"; gbkey "CDS"; gene "LOC115223434"; ID ""; gene_name "LOC115223434"; transcript_id "XM_029793983.2"; product "tight junction protein ZO-1 isoform X6"; protein_id "XP_029649843.1"; exon_number "12";
NC_043019.1	Gnomon	CDS	28959519	28959807	.	-	2	gene_id "LOC115223434"; db_xref "GeneID:115223434"; gbkey "CDS"; gene "LOC115223434"; ID ""; gene_name "LOC115223434"; transcript_id "XM_029793983.2"; product "tight junction protein ZO-1 isoform X6"; protein_id "XP_029649843.1"; exon_number "11";
NC_043019.1	Gnomon	CDS	28961459	28961746	.	-	2	gene_id "LOC115223434"; db_xref "GeneID:115223434"; gbkey "CDS"; gene "LOC115223434"; ID ""; gene_name "LOC115223434"; transcript_id "XM_029793983.2"; product "tight junction protein ZO-1 isoform X6"; protein_id "XP_029649843.1"; exon_number "10";
NC_043019.1	Gnomon	CDS	28964532	28964682	.	-	0	gene_id "LOC115223434"; db_xref "GeneID:115223434"; gbkey "CDS"; gene "LOC115223434"; ID ""; gene_name "LOC115223434"; transcript_id "XM_029793983.2"; product "tight junction protein ZO-1 isoform X6"; protein_id "XP_029649843.1"; exon_number "9";
NC_043019.1	Gnomon	CDS	28979606	28979709	.	-	2	gene_id "LOC115223434"; db_xref "GeneID:115223434"; gbkey "CDS"; gene "LOC115223434"; ID ""; gene_name "LOC115223434"; transcript_id "XM_029793983.2"; product "tight junction protein ZO-1 isoform X6"; protein_id "XP_029649843.1"; exon_number "8";
NC_043019.1	Gnomon	CDS	28993342	28993432	.	-	0	gene_id "LOC115223434"; db_xref "GeneID:115223434"; gbkey "CDS"; gene "LOC115223434"; ID ""; gene_name "LOC115223434"; transcript_id "XM_029793983.2"; product "tight junction protein ZO-1 isoform X6"; protein_id "XP_029649843.1"; exon_number "7";
NC_043019.1	Gnomon	CDS	28995147	28995249	.	-	1	gene_id "LOC115223434"; db_xref "GeneID:115223434"; gbkey "CDS"; gene "LOC115223434"; ID ""; gene_name "LOC115223434"; transcript_id "XM_029793983.2"; product "tight junction protein ZO-1 isoform X6"; protein_id "XP_029649843.1"; exon_number "6";
NC_043019.1	Gnomon	CDS	28995817	28995941	.	-	0	gene_id "LOC115223434"; db_xref "GeneID:115223434"; gbkey "CDS"; gene "LOC115223434"; ID ""; gene_name "LOC115223434"; transcript_id "XM_029793983.2"; product "tight junction protein ZO-1 isoform X6"; protein_id "XP_029649843.1"; exon_number "5";
NC_043019.1	Gnomon	CDS	29037358	29037405	.	-	0	gene_id "LOC115223434"; db_xref "GeneID:115223434"; gbkey "CDS"; gene "LOC115223434"; ID ""; gene_name "LOC115223434"; transcript_id "XM_029793983.2"; product "tight junction protein ZO-1 isoform X6"; protein_id "XP_029649843.1"; exon_number "4";
NC_043019.1	Gnomon	CDS	29250426	29250534	.	-	1	gene_id "LOC115223434"; db_xref "GeneID:115223434"; gbkey "CDS"; gene "LOC115223434"; ID ""; gene_name "LOC115223434"; transcript_id "XM_029793983.2"; product "tight junction protein ZO-1 isoform X6"; protein_id "XP_029649843.1"; exon_number "3";
NC_043019.1	Gnomon	CDS	29279229	29279442	.	-	2	gene_id "LOC115223434"; db_xref "GeneID:115223434"; gbkey "CDS"; gene "LOC115223434"; ID ""; gene_name "LOC115223434"; transcript_id "XM_029793983.2"; product "tight junction protein ZO-1 isoform X6"; protein_id "XP_029649843.1"; exon_number "2";
NC_043019.1	Gnomon	CDS	29679845	29680124	.	-	0	gene_id "LOC115223434"; db_xref "GeneID:115223434"; gbkey "CDS"; gene "LOC115223434"; ID ""; gene_name "LOC115223434"; transcript_id "XM_029793983.2"; product "tight junction protein ZO-1 isoform X6"; protein_id "XP_029649843.1"; exon_number "1";
NC_043019.1	Gnomon	exon	28847686	28848933	.	-	.	gene_id "LOC115223434"; db_xref "GeneID:115223434"; gbkey "mRNA"; gene "LOC115223434"; ID ""; gene_name "LOC115223434"; transcript_id "XM_029793983.2"; product "tight junction protein ZO-1, transcript variant X6"; exon_number "36"; model_evidence "Supporting evidence includes similarity to: 100% coverage of the annotated genomic feature by RNAseq alignments, including 20 samples with support for all annotated introns";
NC_043019.1	Gnomon	exon	28852834	28852977	.	-	.	gene_id "LOC115223434"; db_xref "GeneID:115223434"; gbkey "mRNA"; gene "LOC115223434"; ID ""; gene_name "LOC115223434"; transcript_id "XM_029793983.2"; product "tight junction protein ZO-1, transcript variant X6"; exon_number "35"; model_evidence "Supporting evidence includes similarity to: 100% coverage of the annotated genomic feature by RNAseq alignments, including 20 samples with support for all annotated introns";
NC_043019.1	Gnomon	exon	28855576	28855686	.	-	.	gene_id "LOC115223434"; db_xref "GeneID:115223434"; gbkey "mRNA"; gene "LOC115223434"; ID ""; gene_name "LOC115223434"; transcript_id "XM_029793983.2"; product "tight junction protein ZO-1, transcript variant X6"; exon_number "34"; model_evidence "Supporting evidence includes similarity to: 100% coverage of the annotated genomic feature by RNAseq alignments, including 20 samples with support for all annotated introns";
NC_043019.1	Gnomon	exon	28857348	28857433	.	-	.	gene_id "LOC115223434"; db_xref "GeneID:115223434"; gbkey "mRNA"; gene "LOC115223434"; ID ""; gene_name "LOC115223434"; transcript_id "XM_029793983.2"; product "tight junction protein ZO-1, transcript variant X6"; exon_number "33"; model_evidence "Supporting evidence includes similarity to: 100% coverage of the annotated genomic feature by RNAseq alignments, including 20 samples with support for all annotated introns";
NC_043019.1	Gnomon	exon	28867530	28867706	.	-	.	gene_id "LOC115223434"; db_xref "GeneID:115223434"; gbkey "mRNA"; gene "LOC115223434"; ID ""; gene_name "LOC115223434"; transcript_id "XM_029793983.2"; product "tight junction protein ZO-1, transcript variant X6"; exon_number "32"; model_evidence "Supporting evidence includes similarity to: 100% coverage of the annotated genomic feature by RNAseq alignments, including 20 samples with support for all annotated introns";
NC_043019.1	Gnomon	exon	28879174	28879392	.	-	.	gene_id "LOC115223434"; db_xref "GeneID:115223434"; gbkey "mRNA"; gene "LOC115223434"; ID ""; gene_name "LOC115223434"; transcript_id "XM_029793983.2"; product "tight junction protein ZO-1, transcript variant X6"; exon_number "31"; model_evidence "Supporting evidence includes similarity to: 100% coverage of the annotated genomic feature by RNAseq alignments, including 20 samples with support for all annotated introns";
NC_043019.1	Gnomon	exon	28888210	28888701	.	-	.	gene_id "LOC115223434"; db_xref "GeneID:115223434"; gbkey "mRNA"; gene "LOC115223434"; ID ""; gene_name "LOC115223434"; transcript_id "XM_029793983.2"; product "tight junction protein ZO-1, transcript variant X6"; exon_number "30"; model_evidence "Supporting evidence includes similarity to: 100% coverage of the annotated genomic feature by RNAseq alignments, including 20 samples with support for all annotated introns";
NC_043019.1	Gnomon	exon	28896757	28896975	.	-	.	gene_id "LOC115223434"; db_xref "GeneID:115223434"; gbkey "mRNA"; gene "LOC115223434"; ID ""; gene_name "LOC115223434"; transcript_id "XM_029793983.2"; product "tight junction protein ZO-1, transcript variant X6"; exon_number "29"; model_evidence "Supporting evidence includes similarity to: 100% coverage of the annotated genomic feature by RNAseq alignments, including 20 samples with support for all annotated introns";
NC_043019.1	Gnomon	exon	28901609	28901847	.	-	.	gene_id "LOC115223434"; db_xref "GeneID:115223434"; gbkey "mRNA"; gene "LOC115223434"; ID ""; gene_name "LOC115223434"; transcript_id "XM_029793983.2"; product "tight junction protein ZO-1, transcript variant X6"; exon_number "28"; model_evidence "Supporting evidence includes similarity to: 100% coverage of the annotated genomic feature by RNAseq alignments, including 20 samples with support for all annotated introns";
NC_043019.1	Gnomon	exon	28903101	28903234	.	-	.	gene_id "LOC115223434"; db_xref "GeneID:115223434"; gbkey "mRNA"; gene "LOC115223434"; ID ""; gene_name "LOC115223434"; transcript_id "XM_029793983.2"; product "tight junction protein ZO-1, transcript variant X6"; exon_number "27"; model_evidence "Supporting evidence includes similarity to: 100% coverage of the annotated genomic feature by RNAseq alignments, including 20 samples with support for all annotated introns";
NC_043019.1	Gnomon	exon	28907568	28907720	.	-	.	gene_id "LOC115223434"; db_xref "GeneID:115223434"; gbkey "mRNA"; gene "LOC115223434"; ID ""; gene_name "LOC115223434"; transcript_id "XM_029793983.2"; product "tight junction protein ZO-1, transcript variant X6"; exon_number "26"; model_evidence "Supporting evidence includes similarity to: 100% coverage of the annotated genomic feature by RNAseq alignments, including 20 samples with support for all annotated introns";
NC_043019.1	Gnomon	exon	28911240	28911312	.	-	.	gene_id "LOC115223434"; db_xref "GeneID:115223434"; gbkey "mRNA"; gene "LOC115223434"; ID ""; gene_name "LOC115223434"; transcript_id "XM_029793983.2"; product "tight junction protein ZO-1, transcript variant X6"; exon_number "25"; model_evidence "Supporting evidence includes similarity to: 100% coverage of the annotated genomic feature by RNAseq alignments, including 20 samples with support for all annotated introns";
NC_043019.1	Gnomon	exon	28912111	28912338	.	-	.	gene_id "LOC115223434"; db_xref "GeneID:115223434"; gbkey "mRNA"; gene "LOC115223434"; ID ""; gene_name "LOC115223434"; transcript_id "XM_029793983.2"; product "tight junction protein ZO-1, transcript variant X6"; exon_number "24"; model_evidence "Supporting evidence includes similarity to: 100% coverage of the annotated genomic feature by RNAseq alignments, including 20 samples with support for all annotated introns";
NC_043019.1	Gnomon	exon	28912908	28913005	.	-	.	gene_id "LOC115223434"; db_xref "GeneID:115223434"; gbkey "mRNA"; gene "LOC115223434"; ID ""; gene_name "LOC115223434"; transcript_id "XM_029793983.2"; product "tight junction protein ZO-1, transcript variant X6"; exon_number "23"; model_evidence "Supporting evidence includes similarity to: 100% coverage of the annotated genomic feature by RNAseq alignments, including 20 samples with support for all annotated introns";
NC_043019.1	Gnomon	exon	28913856	28914066	.	-	.	gene_id "LOC115223434"; db_xref "GeneID:115223434"; gbkey "mRNA"; gene "LOC115223434"; ID ""; gene_name "LOC115223434"; transcript_id "XM_029793983.2"; product "tight junction protein ZO-1, transcript variant X6"; exon_number "22"; model_evidence "Supporting evidence includes similarity to: 100% coverage of the annotated genomic feature by RNAseq alignments, including 20 samples with support for all annotated introns";
NC_043019.1	Gnomon	exon	28914567	28914649	.	-	.	gene_id "LOC115223434"; db_xref "GeneID:115223434"; gbkey "mRNA"; gene "LOC115223434"; ID ""; gene_name "LOC115223434"; transcript_id "XM_029793983.2"; product "tight junction protein ZO-1, transcript variant X6"; exon_number "21"; model_evidence "Supporting evidence includes similarity to: 100% coverage of the annotated genomic feature by RNAseq alignments, including 20 samples with support for all annotated introns";
NC_043019.1	Gnomon	exon	28915836	28915931	.	-	.	gene_id "LOC115223434"; db_xref "GeneID:115223434"; gbkey "mRNA"; gene "LOC115223434"; ID ""; gene_name "LOC115223434"; transcript_id "XM_029793983.2"; product "tight junction protein ZO-1, transcript variant X6"; exon_number "20"; model_evidence "Supporting evidence includes similarity to: 100% coverage of the annotated genomic feature by RNAseq alignments, including 20 samples with support for all annotated introns";
NC_043019.1	Gnomon	exon	28919178	28919228	.	-	.	gene_id "LOC115223434"; db_xref "GeneID:115223434"; gbkey "mRNA"; gene "LOC115223434"; ID ""; gene_name "LOC115223434"; transcript_id "XM_029793983.2"; product "tight junction protein ZO-1, transcript variant X6"; exon_number "19"; model_evidence "Supporting evidence includes similarity to: 100% coverage of the annotated genomic feature by RNAseq alignments, including 20 samples with support for all annotated introns";
NC_043019.1	Gnomon	exon	28939138	28939149	.	-	.	gene_id "LOC115223434"; db_xref "GeneID:115223434"; gbkey "mRNA"; gene "LOC115223434"; ID ""; gene_name "LOC115223434"; transcript_id "XM_029793983.2"; product "tight junction protein ZO-1, transcript variant X6"; exon_number "18"; model_evidence "Supporting evidence includes similarity to: 100% coverage of the annotated genomic feature by RNAseq alignments, including 20 samples with support for all annotated introns";
NC_043019.1	Gnomon	exon	28944501	28944649	.	-	.	gene_id "LOC115223434"; db_xref "GeneID:115223434"; gbkey "mRNA"; gene "LOC115223434"; ID ""; gene_name "LOC115223434"; transcript_id "XM_029793983.2"; product "tight junction protein ZO-1, transcript variant X6"; exon_number "17"; model_evidence "Supporting evidence includes similarity to: 100% coverage of the annotated genomic feature by RNAseq alignments, including 20 samples with support for all annotated introns";
NC_043019.1	Gnomon	exon	28947639	28947809	.	-	.	gene_id "LOC115223434"; db_xref "GeneID:115223434"; gbkey "mRNA"; gene "LOC115223434"; ID ""; gene_name "LOC115223434"; transcript_id "XM_029793983.2"; product "tight junction protein ZO-1, transcript variant X6"; exon_number "16"; model_evidence "Supporting evidence includes similarity to: 100% coverage of the annotated genomic feature by RNAseq alignments, including 20 samples with support for all annotated introns";
NC_043019.1	Gnomon	exon	28950489	28950540	.	-	.	gene_id "LOC115223434"; db_xref "GeneID:115223434"; gbkey "mRNA"; gene "LOC115223434"; ID ""; gene_name "LOC115223434"; transcript_id "XM_029793983.2"; product "tight junction protein ZO-1, transcript variant X6"; exon_number "15"; model_evidence "Supporting evidence includes similarity to: 100% coverage of the annotated genomic feature by RNAseq alignments, including 20 samples with support for all annotated introns";
NC_043019.1	Gnomon	exon	28952155	28952257	.	-	.	gene_id "LOC115223434"; db_xref "GeneID:115223434"; gbkey "mRNA"; gene "LOC115223434"; ID ""; gene_name "LOC115223434"; transcript_id "XM_029793983.2"; product "tight junction protein ZO-1, transcript variant X6"; exon_number "14"; model_evidence "Supporting evidence includes similarity to: 100% coverage of the annotated genomic feature by RNAseq alignments, including 20 samples with support for all annotated introns";
NC_043019.1	Gnomon	exon	28956611	28956767	.	-	.	gene_id "LOC115223434"; db_xref "GeneID:115223434"; gbkey "mRNA"; gene "LOC115223434"; ID ""; gene_name "LOC115223434"; transcript_id "XM_029793983.2"; product "tight junction protein ZO-1, transcript variant X6"; exon_number "13"; model_evidence "Supporting evidence includes similarity to: 100% coverage of the annotated genomic feature by RNAseq alignments, including 20 samples with support for all annotated introns";
NC_043019.1	Gnomon	exon	28957128	28957157	.	-	.	gene_id "LOC115223434"; db_xref "GeneID:115223434"; gbkey "mRNA"; gene "LOC115223434"; ID ""; gene_name "LOC115223434"; transcript_id "XM_029793983.2"; product "tight junction protein ZO-1, transcript variant X6"; exon_number "12"; model_evidence "Supporting evidence includes similarity to: 100% coverage of the annotated genomic feature by RNAseq alignments, including 20 samples with support for all annotated introns";
NC_043019.1	Gnomon	exon	28959519	28959807	.	-	.	gene_id "LOC115223434"; db_xref "GeneID:115223434"; gbkey "mRNA"; gene "LOC115223434"; ID ""; gene_name "LOC115223434"; transcript_id "XM_029793983.2"; product "tight junction protein ZO-1, transcript variant X6"; exon_number "11"; model_evidence "Supporting evidence includes similarity to: 100% coverage of the annotated genomic feature by RNAseq alignments, including 20 samples with support for all annotated introns";
NC_043019.1	Gnomon	exon	28961459	28961746	.	-	.	gene_id "LOC115223434"; db_xref "GeneID:115223434"; gbkey "mRNA"; gene "LOC115223434"; ID ""; gene_name "LOC115223434"; transcript_id "XM_029793983.2"; product "tight junction protein ZO-1, transcript variant X6"; exon_number "10"; model_evidence "Supporting evidence includes similarity to: 100% coverage of the annotated genomic feature by RNAseq alignments, including 20 samples with support for all annotated introns";
NC_043019.1	Gnomon	exon	28964532	28964682	.	-	.	gene_id "LOC115223434"; db_xref "GeneID:115223434"; gbkey "mRNA"; gene "LOC115223434"; ID ""; gene_name "LOC115223434"; transcript_id "XM_029793983.2"; product "tight junction protein ZO-1, transcript variant X6"; exon_number "9"; model_evidence "Supporting evidence includes similarity to: 100% coverage of the annotated genomic feature by RNAseq alignments, including 20 samples with support for all annotated introns";
NC_043019.1	Gnomon	exon	28979606	28979709	.	-	.	gene_id "LOC115223434"; db_xref "GeneID:115223434"; gbkey "mRNA"; gene "LOC115223434"; ID ""; gene_name "LOC115223434"; transcript_id "XM_029793983.2"; product "tight junction protein ZO-1, transcript variant X6"; exon_number "8"; model_evidence "Supporting evidence includes similarity to: 100% coverage of the annotated genomic feature by RNAseq alignments, including 20 samples with support for all annotated introns";
NC_043019.1	Gnomon	exon	28993342	28993432	.	-	.	gene_id "LOC115223434"; db_xref "GeneID:115223434"; gbkey "mRNA"; gene "LOC115223434"; ID ""; gene_name "LOC115223434"; transcript_id "XM_029793983.2"; product "tight junction protein ZO-1, transcript variant X6"; exon_number "7"; model_evidence "Supporting evidence includes similarity to: 100% coverage of the annotated genomic feature by RNAseq alignments, including 20 samples with support for all annotated introns";
NC_043019.1	Gnomon	exon	28995147	28995249	.	-	.	gene_id "LOC115223434"; db_xref "GeneID:115223434"; gbkey "mRNA"; gene "LOC115223434"; ID ""; gene_name "LOC115223434"; transcript_id "XM_029793983.2"; product "tight junction protein ZO-1, transcript variant X6"; exon_number "6"; model_evidence "Supporting evidence includes similarity to: 100% coverage of the annotated genomic feature by RNAseq alignments, including 20 samples with support for all annotated introns";
NC_043019.1	Gnomon	exon	28995817	28995941	.	-	.	gene_id "LOC115223434"; db_xref "GeneID:115223434"; gbkey "mRNA"; gene "LOC115223434"; ID ""; gene_name "LOC115223434"; transcript_id "XM_029793983.2"; product "tight junction protein ZO-1, transcript variant X6"; exon_number "5"; model_evidence "Supporting evidence includes similarity to: 100% coverage of the annotated genomic feature by RNAseq alignments, including 20 samples with support for all annotated introns";
NC_043019.1	Gnomon	exon	29037358	29037405	.	-	.	gene_id "LOC115223434"; db_xref "GeneID:115223434"; gbkey "mRNA"; gene "LOC115223434"; ID ""; gene_name "LOC115223434"; transcript_id "XM_029793983.2"; product "tight junction protein ZO-1, transcript variant X6"; exon_number "4"; model_evidence "Supporting evidence includes similarity to: 100% coverage of the annotated genomic feature by RNAseq alignments, including 20 samples with support for all annotated introns";
NC_043019.1	Gnomon	exon	29250426	29250534	.	-	.	gene_id "LOC115223434"; db_xref "GeneID:115223434"; gbkey "mRNA"; gene "LOC115223434"; ID ""; gene_name "LOC115223434"; transcript_id "XM_029793983.2"; product "tight junction protein ZO-1, transcript variant X6"; exon_number "3"; model_evidence "Supporting evidence includes similarity to: 100% coverage of the annotated genomic feature by RNAseq alignments, including 20 samples with support for all annotated introns";
NC_043019.1	Gnomon	exon	29279229	29279442	.	-	.	gene_id "LOC115223434"; db_xref "GeneID:115223434"; gbkey "mRNA"; gene "LOC115223434"; ID ""; gene_name "LOC115223434"; transcript_id "XM_029793983.2"; product "tight junction protein ZO-1, transcript variant X6"; exon_number "2"; model_evidence "Supporting evidence includes similarity to: 100% coverage of the annotated genomic feature by RNAseq alignments, including 20 samples with support for all annotated introns";
NC_043019.1	Gnomon	exon	29679845	29680663	.	-	.	gene_id "LOC115223434"; db_xref "GeneID:115223434"; gbkey "mRNA"; gene "LOC115223434"; ID ""; gene_name "LOC115223434"; transcript_id "XM_029793983.2"; product "tight junction protein ZO-1, transcript variant X6"; exon_number "1"; model_evidence "Supporting evidence includes similarity to: 100% coverage of the annotated genomic feature by RNAseq alignments, including 20 samples with support for all annotated introns";
NC_043019.1	Gnomon	start_codon	29680122	29680124	.	-	0	gene_id "LOC115223434"; db_xref "GeneID:115223434"; gbkey "CDS"; gene "LOC115223434"; ID ""; gene_name "LOC115223434"; transcript_id "XM_029793983.2"; product "tight junction protein ZO-1 isoform X6"; protein_id "XP_029649843.1"; exon_number "1";
NC_043019.1	Gnomon	stop_codon	28848830	28848832	.	-	0	gene_id "LOC115223434"; db_xref "GeneID:115223434"; gbkey "CDS"; gene "LOC115223434"; ID ""; gene_name "LOC115223434"; transcript_id "XM_029793983.2"; product "tight junction protein ZO-1 isoform X6"; protein_id "XP_029649843.1"; exon_number "36";
NC_043019.1	Gnomon	transcript	28847686	29680665	.	-	.	gene_id "LOC115223434"; ID "XM_029793984.2"; gene_name "LOC115223434"; transcript_id "XM_029793984.2";
NC_043019.1	Gnomon	CDS	28848833	28848933	.	-	2	gene_id "LOC115223434"; db_xref "GeneID:115223434"; gbkey "CDS"; gene "LOC115223434"; ID ""; gene_name "LOC115223434"; transcript_id "XM_029793984.2"; product "tight junction protein ZO-1 isoform X8"; protein_id "XP_029649844.1"; exon_number "36";
NC_043019.1	Gnomon	CDS	28852834	28852977	.	-	2	gene_id "LOC115223434"; db_xref "GeneID:115223434"; gbkey "CDS"; gene "LOC115223434"; ID ""; gene_name "LOC115223434"; transcript_id "XM_029793984.2"; product "tight junction protein ZO-1 isoform X8"; protein_id "XP_029649844.1"; exon_number "35";
NC_043019.1	Gnomon	CDS	28855576	28855686	.	-	2	gene_id "LOC115223434"; db_xref "GeneID:115223434"; gbkey "CDS"; gene "LOC115223434"; ID ""; gene_name "LOC115223434"; transcript_id "XM_029793984.2"; product "tight junction protein ZO-1 isoform X8"; protein_id "XP_029649844.1"; exon_number "34";
NC_043019.1	Gnomon	CDS	28857348	28857433	.	-	1	gene_id "LOC115223434"; db_xref "GeneID:115223434"; gbkey "CDS"; gene "LOC115223434"; ID ""; gene_name "LOC115223434"; transcript_id "XM_029793984.2"; product "tight junction protein ZO-1 isoform X8"; protein_id "XP_029649844.1"; exon_number "33";
NC_043019.1	Gnomon	CDS	28862567	28862872	.	-	1	gene_id "LOC115223434"; db_xref "GeneID:115223434"; gbkey "CDS"; gene "LOC115223434"; ID ""; gene_name "LOC115223434"; transcript_id "XM_029793984.2"; product "tight junction protein ZO-1 isoform X8"; protein_id "XP_029649844.1"; exon_number "32";
NC_043019.1	Gnomon	CDS	28867530	28867706	.	-	1	gene_id "LOC115223434"; db_xref "GeneID:115223434"; gbkey "CDS"; gene "LOC115223434"; ID ""; gene_name "LOC115223434"; transcript_id "XM_029793984.2"; product "tight junction protein ZO-1 isoform X8"; protein_id "XP_029649844.1"; exon_number "31";
NC_043019.1	Gnomon	CDS	28879174	28879392	.	-	1	gene_id "LOC115223434"; db_xref "GeneID:115223434"; gbkey "CDS"; gene "LOC115223434"; ID ""; gene_name "LOC115223434"; transcript_id "XM_029793984.2"; product "tight junction protein ZO-1 isoform X8"; protein_id "XP_029649844.1"; exon_number "30";
NC_043019.1	Gnomon	CDS	28896757	28896975	.	-	1	gene_id "LOC115223434"; db_xref "GeneID:115223434"; gbkey "CDS"; gene "LOC115223434"; ID ""; gene_name "LOC115223434"; transcript_id "XM_029793984.2"; product "tight junction protein ZO-1 isoform X8"; protein_id "XP_029649844.1"; exon_number "29";
NC_043019.1	Gnomon	CDS	28901609	28901847	.	-	0	gene_id "LOC115223434"; db_xref "GeneID:115223434"; gbkey "CDS"; gene "LOC115223434"; ID ""; gene_name "LOC115223434"; transcript_id "XM_029793984.2"; product "tight junction protein ZO-1 isoform X8"; protein_id "XP_029649844.1"; exon_number "28";
NC_043019.1	Gnomon	CDS	28903101	28903234	.	-	2	gene_id "LOC115223434"; db_xref "GeneID:115223434"; gbkey "CDS"; gene "LOC115223434"; ID ""; gene_name "LOC115223434"; transcript_id "XM_029793984.2"; product "tight junction protein ZO-1 isoform X8"; protein_id "XP_029649844.1"; exon_number "27";
NC_043019.1	Gnomon	CDS	28907568	28907720	.	-	2	gene_id "LOC115223434"; db_xref "GeneID:115223434"; gbkey "CDS"; gene "LOC115223434"; ID ""; gene_name "LOC115223434"; transcript_id "XM_029793984.2"; product "tight junction protein ZO-1 isoform X8"; protein_id "XP_029649844.1"; exon_number "26";
NC_043019.1	Gnomon	CDS	28911240	28911312	.	-	0	gene_id "LOC115223434"; db_xref "GeneID:115223434"; gbkey "CDS"; gene "LOC115223434"; ID ""; gene_name "LOC115223434"; transcript_id "XM_029793984.2"; product "tight junction protein ZO-1 isoform X8"; protein_id "XP_029649844.1"; exon_number "25";
NC_043019.1	Gnomon	CDS	28912111	28912338	.	-	0	gene_id "LOC115223434"; db_xref "GeneID:115223434"; gbkey "CDS"; gene "LOC115223434"; ID ""; gene_name "LOC115223434"; transcript_id "XM_029793984.2"; product "tight junction protein ZO-1 isoform X8"; protein_id "XP_029649844.1"; exon_number "24";
NC_043019.1	Gnomon	CDS	28912908	28913005	.	-	2	gene_id "LOC115223434"; db_xref "GeneID:115223434"; gbkey "CDS"; gene "LOC115223434"; ID ""; gene_name "LOC115223434"; transcript_id "XM_029793984.2"; product "tight junction protein ZO-1 isoform X8"; protein_id "XP_029649844.1"; exon_number "23";
NC_043019.1	Gnomon	CDS	28913856	28914066	.	-	0	gene_id "LOC115223434"; db_xref "GeneID:115223434"; gbkey "CDS"; gene "LOC115223434"; ID ""; gene_name "LOC115223434"; transcript_id "XM_029793984.2"; product "tight junction protein ZO-1 isoform X8"; protein_id "XP_029649844.1"; exon_number "22";
NC_043019.1	Gnomon	CDS	28914567	28914649	.	-	2	gene_id "LOC115223434"; db_xref "GeneID:115223434"; gbkey "CDS"; gene "LOC115223434"; ID ""; gene_name "LOC115223434"; transcript_id "XM_029793984.2"; product "tight junction protein ZO-1 isoform X8"; protein_id "XP_029649844.1"; exon_number "21";
NC_043019.1	Gnomon	CDS	28915836	28915931	.	-	2	gene_id "LOC115223434"; db_xref "GeneID:115223434"; gbkey "CDS"; gene "LOC115223434"; ID ""; gene_name "LOC115223434"; transcript_id "XM_029793984.2"; product "tight junction protein ZO-1 isoform X8"; protein_id "XP_029649844.1"; exon_number "20";
NC_043019.1	Gnomon	CDS	28919178	28919228	.	-	2	gene_id "LOC115223434"; db_xref "GeneID:115223434"; gbkey "CDS"; gene "LOC115223434"; ID ""; gene_name "LOC115223434"; transcript_id "XM_029793984.2"; product "tight junction protein ZO-1 isoform X8"; protein_id "XP_029649844.1"; exon_number "19";
NC_043019.1	Gnomon	CDS	28939138	28939149	.	-	2	gene_id "LOC115223434"; db_xref "GeneID:115223434"; gbkey "CDS"; gene "LOC115223434"; ID ""; gene_name "LOC115223434"; transcript_id "XM_029793984.2"; product "tight junction protein ZO-1 isoform X8"; protein_id "XP_029649844.1"; exon_number "18";
NC_043019.1	Gnomon	CDS	28944501	28944649	.	-	1	gene_id "LOC115223434"; db_xref "GeneID:115223434"; gbkey "CDS"; gene "LOC115223434"; ID ""; gene_name "LOC115223434"; transcript_id "XM_029793984.2"; product "tight junction protein ZO-1 isoform X8"; protein_id "XP_029649844.1"; exon_number "17";
NC_043019.1	Gnomon	CDS	28947639	28947809	.	-	1	gene_id "LOC115223434"; db_xref "GeneID:115223434"; gbkey "CDS"; gene "LOC115223434"; ID ""; gene_name "LOC115223434"; transcript_id "XM_029793984.2"; product "tight junction protein ZO-1 isoform X8"; protein_id "XP_029649844.1"; exon_number "16";
NC_043019.1	Gnomon	CDS	28950489	28950540	.	-	2	gene_id "LOC115223434"; db_xref "GeneID:115223434"; gbkey "CDS"; gene "LOC115223434"; ID ""; gene_name "LOC115223434"; transcript_id "XM_029793984.2"; product "tight junction protein ZO-1 isoform X8"; protein_id "XP_029649844.1"; exon_number "15";
NC_043019.1	Gnomon	CDS	28952155	28952257	.	-	0	gene_id "LOC115223434"; db_xref "GeneID:115223434"; gbkey "CDS"; gene "LOC115223434"; ID ""; gene_name "LOC115223434"; transcript_id "XM_029793984.2"; product "tight junction protein ZO-1 isoform X8"; protein_id "XP_029649844.1"; exon_number "14";
NC_043019.1	Gnomon	CDS	28956611	28956767	.	-	1	gene_id "LOC115223434"; db_xref "GeneID:115223434"; gbkey "CDS"; gene "LOC115223434"; ID ""; gene_name "LOC115223434"; transcript_id "XM_029793984.2"; product "tight junction protein ZO-1 isoform X8"; protein_id "XP_029649844.1"; exon_number "13";
NC_043019.1	Gnomon	CDS	28957128	28957157	.	-	1	gene_id "LOC115223434"; db_xref "GeneID:115223434"; gbkey "CDS"; gene "LOC115223434"; ID ""; gene_name "LOC115223434"; transcript_id "XM_029793984.2"; product "tight junction protein ZO-1 isoform X8"; protein_id "XP_029649844.1"; exon_number "12";
NC_043019.1	Gnomon	CDS	28959519	28959807	.	-	2	gene_id "LOC115223434"; db_xref "GeneID:115223434"; gbkey "CDS"; gene "LOC115223434"; ID ""; gene_name "LOC115223434"; transcript_id "XM_029793984.2"; product "tight junction protein ZO-1 isoform X8"; protein_id "XP_029649844.1"; exon_number "11";
NC_043019.1	Gnomon	CDS	28961459	28961746	.	-	2	gene_id "LOC115223434"; db_xref "GeneID:115223434"; gbkey "CDS"; gene "LOC115223434"; ID ""; gene_name "LOC115223434"; transcript_id "XM_029793984.2"; product "tight junction protein ZO-1 isoform X8"; protein_id "XP_029649844.1"; exon_number "10";
NC_043019.1	Gnomon	CDS	28964532	28964682	.	-	0	gene_id "LOC115223434"; db_xref "GeneID:115223434"; gbkey "CDS"; gene "LOC115223434"; ID ""; gene_name "LOC115223434"; transcript_id "XM_029793984.2"; product "tight junction protein ZO-1 isoform X8"; protein_id "XP_029649844.1"; exon_number "9";
NC_043019.1	Gnomon	CDS	28979606	28979709	.	-	2	gene_id "LOC115223434"; db_xref "GeneID:115223434"; gbkey "CDS"; gene "LOC115223434"; ID ""; gene_name "LOC115223434"; transcript_id "XM_029793984.2"; product "tight junction protein ZO-1 isoform X8"; protein_id "XP_029649844.1"; exon_number "8";
NC_043019.1	Gnomon	CDS	28993342	28993432	.	-	0	gene_id "LOC115223434"; db_xref "GeneID:115223434"; gbkey "CDS"; gene "LOC115223434"; ID ""; gene_name "LOC115223434"; transcript_id "XM_029793984.2"; product "tight junction protein ZO-1 isoform X8"; protein_id "XP_029649844.1"; exon_number "7";
NC_043019.1	Gnomon	CDS	28995147	28995249	.	-	1	gene_id "LOC115223434"; db_xref "GeneID:115223434"; gbkey "CDS"; gene "LOC115223434"; ID ""; gene_name "LOC115223434"; transcript_id "XM_029793984.2"; product "tight junction protein ZO-1 isoform X8"; protein_id "XP_029649844.1"; exon_number "6";
NC_043019.1	Gnomon	CDS	28995817	28995941	.	-	0	gene_id "LOC115223434"; db_xref "GeneID:115223434"; gbkey "CDS"; gene "LOC115223434"; ID ""; gene_name "LOC115223434"; transcript_id "XM_029793984.2"; product "tight junction protein ZO-1 isoform X8"; protein_id "XP_029649844.1"; exon_number "5";
NC_043019.1	Gnomon	CDS	29037358	29037405	.	-	0	gene_id "LOC115223434"; db_xref "GeneID:115223434"; gbkey "CDS"; gene "LOC115223434"; ID ""; gene_name "LOC115223434"; transcript_id "XM_029793984.2"; product "tight junction protein ZO-1 isoform X8"; protein_id "XP_029649844.1"; exon_number "4";
NC_043019.1	Gnomon	CDS	29250426	29250534	.	-	1	gene_id "LOC115223434"; db_xref "GeneID:115223434"; gbkey "CDS"; gene "LOC115223434"; ID ""; gene_name "LOC115223434"; transcript_id "XM_029793984.2"; product "tight junction protein ZO-1 isoform X8"; protein_id "XP_029649844.1"; exon_number "3";
NC_043019.1	Gnomon	CDS	29279229	29279442	.	-	2	gene_id "LOC115223434"; db_xref "GeneID:115223434"; gbkey "CDS"; gene "LOC115223434"; ID ""; gene_name "LOC115223434"; transcript_id "XM_029793984.2"; product "tight junction protein ZO-1 isoform X8"; protein_id "XP_029649844.1"; exon_number "2";
NC_043019.1	Gnomon	CDS	29679845	29680124	.	-	0	gene_id "LOC115223434"; db_xref "GeneID:115223434"; gbkey "CDS"; gene "LOC115223434"; ID ""; gene_name "LOC115223434"; transcript_id "XM_029793984.2"; product "tight junction protein ZO-1 isoform X8"; protein_id "XP_029649844.1"; exon_number "1";
NC_043019.1	Gnomon	exon	28847686	28848933	.	-	.	gene_id "LOC115223434"; db_xref "GeneID:115223434"; gbkey "mRNA"; gene "LOC115223434"; ID ""; gene_name "LOC115223434"; transcript_id "XM_029793984.2"; product "tight junction protein ZO-1, transcript variant X8"; exon_number "36"; model_evidence "Supporting evidence includes similarity to: 100% coverage of the annotated genomic feature by RNAseq alignments, including 16 samples with support for all annotated introns";
NC_043019.1	Gnomon	exon	28852834	28852977	.	-	.	gene_id "LOC115223434"; db_xref "GeneID:115223434"; gbkey "mRNA"; gene "LOC115223434"; ID ""; gene_name "LOC115223434"; transcript_id "XM_029793984.2"; product "tight junction protein ZO-1, transcript variant X8"; exon_number "35"; model_evidence "Supporting evidence includes similarity to: 100% coverage of the annotated genomic feature by RNAseq alignments, including 16 samples with support for all annotated introns";
NC_043019.1	Gnomon	exon	28855576	28855686	.	-	.	gene_id "LOC115223434"; db_xref "GeneID:115223434"; gbkey "mRNA"; gene "LOC115223434"; ID ""; gene_name "LOC115223434"; transcript_id "XM_029793984.2"; product "tight junction protein ZO-1, transcript variant X8"; exon_number "34"; model_evidence "Supporting evidence includes similarity to: 100% coverage of the annotated genomic feature by RNAseq alignments, including 16 samples with support for all annotated introns";
NC_043019.1	Gnomon	exon	28857348	28857433	.	-	.	gene_id "LOC115223434"; db_xref "GeneID:115223434"; gbkey "mRNA"; gene "LOC115223434"; ID ""; gene_name "LOC115223434"; transcript_id "XM_029793984.2"; product "tight junction protein ZO-1, transcript variant X8"; exon_number "33"; model_evidence "Supporting evidence includes similarity to: 100% coverage of the annotated genomic feature by RNAseq alignments, including 16 samples with support for all annotated introns";
NC_043019.1	Gnomon	exon	28862567	28862872	.	-	.	gene_id "LOC115223434"; db_xref "GeneID:115223434"; gbkey "mRNA"; gene "LOC115223434"; ID ""; gene_name "LOC115223434"; transcript_id "XM_029793984.2"; product "tight junction protein ZO-1, transcript variant X8"; exon_number "32"; model_evidence "Supporting evidence includes similarity to: 100% coverage of the annotated genomic feature by RNAseq alignments, including 16 samples with support for all annotated introns";
NC_043019.1	Gnomon	exon	28867530	28867706	.	-	.	gene_id "LOC115223434"; db_xref "GeneID:115223434"; gbkey "mRNA"; gene "LOC115223434"; ID ""; gene_name "LOC115223434"; transcript_id "XM_029793984.2"; product "tight junction protein ZO-1, transcript variant X8"; exon_number "31"; model_evidence "Supporting evidence includes similarity to: 100% coverage of the annotated genomic feature by RNAseq alignments, including 16 samples with support for all annotated introns";
NC_043019.1	Gnomon	exon	28879174	28879392	.	-	.	gene_id "LOC115223434"; db_xref "GeneID:115223434"; gbkey "mRNA"; gene "LOC115223434"; ID ""; gene_name "LOC115223434"; transcript_id "XM_029793984.2"; product "tight junction protein ZO-1, transcript variant X8"; exon_number "30"; model_evidence "Supporting evidence includes similarity to: 100% coverage of the annotated genomic feature by RNAseq alignments, including 16 samples with support for all annotated introns";
NC_043019.1	Gnomon	exon	28896757	28896975	.	-	.	gene_id "LOC115223434"; db_xref "GeneID:115223434"; gbkey "mRNA"; gene "LOC115223434"; ID ""; gene_name "LOC115223434"; transcript_id "XM_029793984.2"; product "tight junction protein ZO-1, transcript variant X8"; exon_number "29"; model_evidence "Supporting evidence includes similarity to: 100% coverage of the annotated genomic feature by RNAseq alignments, including 16 samples with support for all annotated introns";
NC_043019.1	Gnomon	exon	28901609	28901847	.	-	.	gene_id "LOC115223434"; db_xref "GeneID:115223434"; gbkey "mRNA"; gene "LOC115223434"; ID ""; gene_name "LOC115223434"; transcript_id "XM_029793984.2"; product "tight junction protein ZO-1, transcript variant X8"; exon_number "28"; model_evidence "Supporting evidence includes similarity to: 100% coverage of the annotated genomic feature by RNAseq alignments, including 16 samples with support for all annotated introns";
NC_043019.1	Gnomon	exon	28903101	28903234	.	-	.	gene_id "LOC115223434"; db_xref "GeneID:115223434"; gbkey "mRNA"; gene "LOC115223434"; ID ""; gene_name "LOC115223434"; transcript_id "XM_029793984.2"; product "tight junction protein ZO-1, transcript variant X8"; exon_number "27"; model_evidence "Supporting evidence includes similarity to: 100% coverage of the annotated genomic feature by RNAseq alignments, including 16 samples with support for all annotated introns";
NC_043019.1	Gnomon	exon	28907568	28907720	.	-	.	gene_id "LOC115223434"; db_xref "GeneID:115223434"; gbkey "mRNA"; gene "LOC115223434"; ID ""; gene_name "LOC115223434"; transcript_id "XM_029793984.2"; product "tight junction protein ZO-1, transcript variant X8"; exon_number "26"; model_evidence "Supporting evidence includes similarity to: 100% coverage of the annotated genomic feature by RNAseq alignments, including 16 samples with support for all annotated introns";
NC_043019.1	Gnomon	exon	28911240	28911312	.	-	.	gene_id "LOC115223434"; db_xref "GeneID:115223434"; gbkey "mRNA"; gene "LOC115223434"; ID ""; gene_name "LOC115223434"; transcript_id "XM_029793984.2"; product "tight junction protein ZO-1, transcript variant X8"; exon_number "25"; model_evidence "Supporting evidence includes similarity to: 100% coverage of the annotated genomic feature by RNAseq alignments, including 16 samples with support for all annotated introns";
NC_043019.1	Gnomon	exon	28912111	28912338	.	-	.	gene_id "LOC115223434"; db_xref "GeneID:115223434"; gbkey "mRNA"; gene "LOC115223434"; ID ""; gene_name "LOC115223434"; transcript_id "XM_029793984.2"; product "tight junction protein ZO-1, transcript variant X8"; exon_number "24"; model_evidence "Supporting evidence includes similarity to: 100% coverage of the annotated genomic feature by RNAseq alignments, including 16 samples with support for all annotated introns";
NC_043019.1	Gnomon	exon	28912908	28913005	.	-	.	gene_id "LOC115223434"; db_xref "GeneID:115223434"; gbkey "mRNA"; gene "LOC115223434"; ID ""; gene_name "LOC115223434"; transcript_id "XM_029793984.2"; product "tight junction protein ZO-1, transcript variant X8"; exon_number "23"; model_evidence "Supporting evidence includes similarity to: 100% coverage of the annotated genomic feature by RNAseq alignments, including 16 samples with support for all annotated introns";
NC_043019.1	Gnomon	exon	28913856	28914066	.	-	.	gene_id "LOC115223434"; db_xref "GeneID:115223434"; gbkey "mRNA"; gene "LOC115223434"; ID ""; gene_name "LOC115223434"; transcript_id "XM_029793984.2"; product "tight junction protein ZO-1, transcript variant X8"; exon_number "22"; model_evidence "Supporting evidence includes similarity to: 100% coverage of the annotated genomic feature by RNAseq alignments, including 16 samples with support for all annotated introns";
NC_043019.1	Gnomon	exon	28914567	28914649	.	-	.	gene_id "LOC115223434"; db_xref "GeneID:115223434"; gbkey "mRNA"; gene "LOC115223434"; ID ""; gene_name "LOC115223434"; transcript_id "XM_029793984.2"; product "tight junction protein ZO-1, transcript variant X8"; exon_number "21"; model_evidence "Supporting evidence includes similarity to: 100% coverage of the annotated genomic feature by RNAseq alignments, including 16 samples with support for all annotated introns";
NC_043019.1	Gnomon	exon	28915836	28915931	.	-	.	gene_id "LOC115223434"; db_xref "GeneID:115223434"; gbkey "mRNA"; gene "LOC115223434"; ID ""; gene_name "LOC115223434"; transcript_id "XM_029793984.2"; product "tight junction protein ZO-1, transcript variant X8"; exon_number "20"; model_evidence "Supporting evidence includes similarity to: 100% coverage of the annotated genomic feature by RNAseq alignments, including 16 samples with support for all annotated introns";
NC_043019.1	Gnomon	exon	28919178	28919228	.	-	.	gene_id "LOC115223434"; db_xref "GeneID:115223434"; gbkey "mRNA"; gene "LOC115223434"; ID ""; gene_name "LOC115223434"; transcript_id "XM_029793984.2"; product "tight junction protein ZO-1, transcript variant X8"; exon_number "19"; model_evidence "Supporting evidence includes similarity to: 100% coverage of the annotated genomic feature by RNAseq alignments, including 16 samples with support for all annotated introns";
NC_043019.1	Gnomon	exon	28939138	28939149	.	-	.	gene_id "LOC115223434"; db_xref "GeneID:115223434"; gbkey "mRNA"; gene "LOC115223434"; ID ""; gene_name "LOC115223434"; transcript_id "XM_029793984.2"; product "tight junction protein ZO-1, transcript variant X8"; exon_number "18"; model_evidence "Supporting evidence includes similarity to: 100% coverage of the annotated genomic feature by RNAseq alignments, including 16 samples with support for all annotated introns";
NC_043019.1	Gnomon	exon	28944501	28944649	.	-	.	gene_id "LOC115223434"; db_xref "GeneID:115223434"; gbkey "mRNA"; gene "LOC115223434"; ID ""; gene_name "LOC115223434"; transcript_id "XM_029793984.2"; product "tight junction protein ZO-1, transcript variant X8"; exon_number "17"; model_evidence "Supporting evidence includes similarity to: 100% coverage of the annotated genomic feature by RNAseq alignments, including 16 samples with support for all annotated introns";
NC_043019.1	Gnomon	exon	28947639	28947809	.	-	.	gene_id "LOC115223434"; db_xref "GeneID:115223434"; gbkey "mRNA"; gene "LOC115223434"; ID ""; gene_name "LOC115223434"; transcript_id "XM_029793984.2"; product "tight junction protein ZO-1, transcript variant X8"; exon_number "16"; model_evidence "Supporting evidence includes similarity to: 100% coverage of the annotated genomic feature by RNAseq alignments, including 16 samples with support for all annotated introns";
NC_043019.1	Gnomon	exon	28950489	28950540	.	-	.	gene_id "LOC115223434"; db_xref "GeneID:115223434"; gbkey "mRNA"; gene "LOC115223434"; ID ""; gene_name "LOC115223434"; transcript_id "XM_029793984.2"; product "tight junction protein ZO-1, transcript variant X8"; exon_number "15"; model_evidence "Supporting evidence includes similarity to: 100% coverage of the annotated genomic feature by RNAseq alignments, including 16 samples with support for all annotated introns";
NC_043019.1	Gnomon	exon	28952155	28952257	.	-	.	gene_id "LOC115223434"; db_xref "GeneID:115223434"; gbkey "mRNA"; gene "LOC115223434"; ID ""; gene_name "LOC115223434"; transcript_id "XM_029793984.2"; product "tight junction protein ZO-1, transcript variant X8"; exon_number "14"; model_evidence "Supporting evidence includes similarity to: 100% coverage of the annotated genomic feature by RNAseq alignments, including 16 samples with support for all annotated introns";
NC_043019.1	Gnomon	exon	28956611	28956767	.	-	.	gene_id "LOC115223434"; db_xref "GeneID:115223434"; gbkey "mRNA"; gene "LOC115223434"; ID ""; gene_name "LOC115223434"; transcript_id "XM_029793984.2"; product "tight junction protein ZO-1, transcript variant X8"; exon_number "13"; model_evidence "Supporting evidence includes similarity to: 100% coverage of the annotated genomic feature by RNAseq alignments, including 16 samples with support for all annotated introns";
NC_043019.1	Gnomon	exon	28957128	28957157	.	-	.	gene_id "LOC115223434"; db_xref "GeneID:115223434"; gbkey "mRNA"; gene "LOC115223434"; ID ""; gene_name "LOC115223434"; transcript_id "XM_029793984.2"; product "tight junction protein ZO-1, transcript variant X8"; exon_number "12"; model_evidence "Supporting evidence includes similarity to: 100% coverage of the annotated genomic feature by RNAseq alignments, including 16 samples with support for all annotated introns";
NC_043019.1	Gnomon	exon	28959519	28959807	.	-	.	gene_id "LOC115223434"; db_xref "GeneID:115223434"; gbkey "mRNA"; gene "LOC115223434"; ID ""; gene_name "LOC115223434"; transcript_id "XM_029793984.2"; product "tight junction protein ZO-1, transcript variant X8"; exon_number "11"; model_evidence "Supporting evidence includes similarity to: 100% coverage of the annotated genomic feature by RNAseq alignments, including 16 samples with support for all annotated introns";
NC_043019.1	Gnomon	exon	28961459	28961746	.	-	.	gene_id "LOC115223434"; db_xref "GeneID:115223434"; gbkey "mRNA"; gene "LOC115223434"; ID ""; gene_name "LOC115223434"; transcript_id "XM_029793984.2"; product "tight junction protein ZO-1, transcript variant X8"; exon_number "10"; model_evidence "Supporting evidence includes similarity to: 100% coverage of the annotated genomic feature by RNAseq alignments, including 16 samples with support for all annotated introns";
NC_043019.1	Gnomon	exon	28964532	28964682	.	-	.	gene_id "LOC115223434"; db_xref "GeneID:115223434"; gbkey "mRNA"; gene "LOC115223434"; ID ""; gene_name "LOC115223434"; transcript_id "XM_029793984.2"; product "tight junction protein ZO-1, transcript variant X8"; exon_number "9"; model_evidence "Supporting evidence includes similarity to: 100% coverage of the annotated genomic feature by RNAseq alignments, including 16 samples with support for all annotated introns";
NC_043019.1	Gnomon	exon	28979606	28979709	.	-	.	gene_id "LOC115223434"; db_xref "GeneID:115223434"; gbkey "mRNA"; gene "LOC115223434"; ID ""; gene_name "LOC115223434"; transcript_id "XM_029793984.2"; product "tight junction protein ZO-1, transcript variant X8"; exon_number "8"; model_evidence "Supporting evidence includes similarity to: 100% coverage of the annotated genomic feature by RNAseq alignments, including 16 samples with support for all annotated introns";
NC_043019.1	Gnomon	exon	28993342	28993432	.	-	.	gene_id "LOC115223434"; db_xref "GeneID:115223434"; gbkey "mRNA"; gene "LOC115223434"; ID ""; gene_name "LOC115223434"; transcript_id "XM_029793984.2"; product "tight junction protein ZO-1, transcript variant X8"; exon_number "7"; model_evidence "Supporting evidence includes similarity to: 100% coverage of the annotated genomic feature by RNAseq alignments, including 16 samples with support for all annotated introns";
NC_043019.1	Gnomon	exon	28995147	28995249	.	-	.	gene_id "LOC115223434"; db_xref "GeneID:115223434"; gbkey "mRNA"; gene "LOC115223434"; ID ""; gene_name "LOC115223434"; transcript_id "XM_029793984.2"; product "tight junction protein ZO-1, transcript variant X8"; exon_number "6"; model_evidence "Supporting evidence includes similarity to: 100% coverage of the annotated genomic feature by RNAseq alignments, including 16 samples with support for all annotated introns";
NC_043019.1	Gnomon	exon	28995817	28995941	.	-	.	gene_id "LOC115223434"; db_xref "GeneID:115223434"; gbkey "mRNA"; gene "LOC115223434"; ID ""; gene_name "LOC115223434"; transcript_id "XM_029793984.2"; product "tight junction protein ZO-1, transcript variant X8"; exon_number "5"; model_evidence "Supporting evidence includes similarity to: 100% coverage of the annotated genomic feature by RNAseq alignments, including 16 samples with support for all annotated introns";
NC_043019.1	Gnomon	exon	29037358	29037405	.	-	.	gene_id "LOC115223434"; db_xref "GeneID:115223434"; gbkey "mRNA"; gene "LOC115223434"; ID ""; gene_name "LOC115223434"; transcript_id "XM_029793984.2"; product "tight junction protein ZO-1, transcript variant X8"; exon_number "4"; model_evidence "Supporting evidence includes similarity to: 100% coverage of the annotated genomic feature by RNAseq alignments, including 16 samples with support for all annotated introns";
NC_043019.1	Gnomon	exon	29250426	29250534	.	-	.	gene_id "LOC115223434"; db_xref "GeneID:115223434"; gbkey "mRNA"; gene "LOC115223434"; ID ""; gene_name "LOC115223434"; transcript_id "XM_029793984.2"; product "tight junction protein ZO-1, transcript variant X8"; exon_number "3"; model_evidence "Supporting evidence includes similarity to: 100% coverage of the annotated genomic feature by RNAseq alignments, including 16 samples with support for all annotated introns";
NC_043019.1	Gnomon	exon	29279229	29279442	.	-	.	gene_id "LOC115223434"; db_xref "GeneID:115223434"; gbkey "mRNA"; gene "LOC115223434"; ID ""; gene_name "LOC115223434"; transcript_id "XM_029793984.2"; product "tight junction protein ZO-1, transcript variant X8"; exon_number "2"; model_evidence "Supporting evidence includes similarity to: 100% coverage of the annotated genomic feature by RNAseq alignments, including 16 samples with support for all annotated introns";
NC_043019.1	Gnomon	exon	29679845	29680665	.	-	.	gene_id "LOC115223434"; db_xref "GeneID:115223434"; gbkey "mRNA"; gene "LOC115223434"; ID ""; gene_name "LOC115223434"; transcript_id "XM_029793984.2"; product "tight junction protein ZO-1, transcript variant X8"; exon_number "1"; model_evidence "Supporting evidence includes similarity to: 100% coverage of the annotated genomic feature by RNAseq alignments, including 16 samples with support for all annotated introns";
NC_043019.1	Gnomon	start_codon	29680122	29680124	.	-	0	gene_id "LOC115223434"; db_xref "GeneID:115223434"; gbkey "CDS"; gene "LOC115223434"; ID ""; gene_name "LOC115223434"; transcript_id "XM_029793984.2"; product "tight junction protein ZO-1 isoform X8"; protein_id "XP_029649844.1"; exon_number "1";
NC_043019.1	Gnomon	stop_codon	28848830	28848832	.	-	0	gene_id "LOC115223434"; db_xref "GeneID:115223434"; gbkey "CDS"; gene "LOC115223434"; ID ""; gene_name "LOC115223434"; transcript_id "XM_029793984.2"; product "tight junction protein ZO-1 isoform X8"; protein_id "XP_029649844.1"; exon_number "36";
NC_043019.1	Gnomon	transcript	28847686	29133161	.	-	.	gene_id "LOC115223434"; ID "XM_029793985.2"; gene_name "LOC115223434"; transcript_id "XM_029793985.2";
NC_043019.1	Gnomon	CDS	28848833	28848933	.	-	2	gene_id "LOC115223434"; db_xref "GeneID:115223434"; gbkey "CDS"; gene "LOC115223434"; ID ""; gene_name "LOC115223434"; transcript_id "XM_029793985.2"; product "tight junction protein ZO-1 isoform X9"; protein_id "XP_029649845.1"; exon_number "35";
NC_043019.1	Gnomon	CDS	28852834	28852977	.	-	2	gene_id "LOC115223434"; db_xref "GeneID:115223434"; gbkey "CDS"; gene "LOC115223434"; ID ""; gene_name "LOC115223434"; transcript_id "XM_029793985.2"; product "tight junction protein ZO-1 isoform X9"; protein_id "XP_029649845.1"; exon_number "34";
NC_043019.1	Gnomon	CDS	28855576	28855686	.	-	2	gene_id "LOC115223434"; db_xref "GeneID:115223434"; gbkey "CDS"; gene "LOC115223434"; ID ""; gene_name "LOC115223434"; transcript_id "XM_029793985.2"; product "tight junction protein ZO-1 isoform X9"; protein_id "XP_029649845.1"; exon_number "33";
NC_043019.1	Gnomon	CDS	28857348	28857433	.	-	1	gene_id "LOC115223434"; db_xref "GeneID:115223434"; gbkey "CDS"; gene "LOC115223434"; ID ""; gene_name "LOC115223434"; transcript_id "XM_029793985.2"; product "tight junction protein ZO-1 isoform X9"; protein_id "XP_029649845.1"; exon_number "32";
NC_043019.1	Gnomon	CDS	28862567	28862872	.	-	1	gene_id "LOC115223434"; db_xref "GeneID:115223434"; gbkey "CDS"; gene "LOC115223434"; ID ""; gene_name "LOC115223434"; transcript_id "XM_029793985.2"; product "tight junction protein ZO-1 isoform X9"; protein_id "XP_029649845.1"; exon_number "31";
NC_043019.1	Gnomon	CDS	28867530	28867706	.	-	1	gene_id "LOC115223434"; db_xref "GeneID:115223434"; gbkey "CDS"; gene "LOC115223434"; ID ""; gene_name "LOC115223434"; transcript_id "XM_029793985.2"; product "tight junction protein ZO-1 isoform X9"; protein_id "XP_029649845.1"; exon_number "30";
NC_043019.1	Gnomon	CDS	28879174	28879392	.	-	1	gene_id "LOC115223434"; db_xref "GeneID:115223434"; gbkey "CDS"; gene "LOC115223434"; ID ""; gene_name "LOC115223434"; transcript_id "XM_029793985.2"; product "tight junction protein ZO-1 isoform X9"; protein_id "XP_029649845.1"; exon_number "29";
NC_043019.1	Gnomon	CDS	28888210	28888701	.	-	1	gene_id "LOC115223434"; db_xref "GeneID:115223434"; gbkey "CDS"; gene "LOC115223434"; ID ""; gene_name "LOC115223434"; transcript_id "XM_029793985.2"; product "tight junction protein ZO-1 isoform X9"; protein_id "XP_029649845.1"; exon_number "28";
NC_043019.1	Gnomon	CDS	28896757	28896975	.	-	1	gene_id "LOC115223434"; db_xref "GeneID:115223434"; gbkey "CDS"; gene "LOC115223434"; ID ""; gene_name "LOC115223434"; transcript_id "XM_029793985.2"; product "tight junction protein ZO-1 isoform X9"; protein_id "XP_029649845.1"; exon_number "27";
NC_043019.1	Gnomon	CDS	28901609	28901847	.	-	0	gene_id "LOC115223434"; db_xref "GeneID:115223434"; gbkey "CDS"; gene "LOC115223434"; ID ""; gene_name "LOC115223434"; transcript_id "XM_029793985.2"; product "tight junction protein ZO-1 isoform X9"; protein_id "XP_029649845.1"; exon_number "26";
NC_043019.1	Gnomon	CDS	28903101	28903234	.	-	2	gene_id "LOC115223434"; db_xref "GeneID:115223434"; gbkey "CDS"; gene "LOC115223434"; ID ""; gene_name "LOC115223434"; transcript_id "XM_029793985.2"; product "tight junction protein ZO-1 isoform X9"; protein_id "XP_029649845.1"; exon_number "25";
NC_043019.1	Gnomon	CDS	28907568	28907720	.	-	2	gene_id "LOC115223434"; db_xref "GeneID:115223434"; gbkey "CDS"; gene "LOC115223434"; ID ""; gene_name "LOC115223434"; transcript_id "XM_029793985.2"; product "tight junction protein ZO-1 isoform X9"; protein_id "XP_029649845.1"; exon_number "24";
NC_043019.1	Gnomon	CDS	28911240	28911312	.	-	0	gene_id "LOC115223434"; db_xref "GeneID:115223434"; gbkey "CDS"; gene "LOC115223434"; ID ""; gene_name "LOC115223434"; transcript_id "XM_029793985.2"; product "tight junction protein ZO-1 isoform X9"; protein_id "XP_029649845.1"; exon_number "23";
NC_043019.1	Gnomon	CDS	28912111	28912338	.	-	0	gene_id "LOC115223434"; db_xref "GeneID:115223434"; gbkey "CDS"; gene "LOC115223434"; ID ""; gene_name "LOC115223434"; transcript_id "XM_029793985.2"; product "tight junction protein ZO-1 isoform X9"; protein_id "XP_029649845.1"; exon_number "22";
NC_043019.1	Gnomon	CDS	28912908	28913005	.	-	2	gene_id "LOC115223434"; db_xref "GeneID:115223434"; gbkey "CDS"; gene "LOC115223434"; ID ""; gene_name "LOC115223434"; transcript_id "XM_029793985.2"; product "tight junction protein ZO-1 isoform X9"; protein_id "XP_029649845.1"; exon_number "21";
NC_043019.1	Gnomon	CDS	28913856	28914066	.	-	0	gene_id "LOC115223434"; db_xref "GeneID:115223434"; gbkey "CDS"; gene "LOC115223434"; ID ""; gene_name "LOC115223434"; transcript_id "XM_029793985.2"; product "tight junction protein ZO-1 isoform X9"; protein_id "XP_029649845.1"; exon_number "20";
NC_043019.1	Gnomon	CDS	28914567	28914649	.	-	2	gene_id "LOC115223434"; db_xref "GeneID:115223434"; gbkey "CDS"; gene "LOC115223434"; ID ""; gene_name "LOC115223434"; transcript_id "XM_029793985.2"; product "tight junction protein ZO-1 isoform X9"; protein_id "XP_029649845.1"; exon_number "19";
NC_043019.1	Gnomon	CDS	28915836	28915931	.	-	2	gene_id "LOC115223434"; db_xref "GeneID:115223434"; gbkey "CDS"; gene "LOC115223434"; ID ""; gene_name "LOC115223434"; transcript_id "XM_029793985.2"; product "tight junction protein ZO-1 isoform X9"; protein_id "XP_029649845.1"; exon_number "18";
NC_043019.1	Gnomon	CDS	28919178	28919228	.	-	2	gene_id "LOC115223434"; db_xref "GeneID:115223434"; gbkey "CDS"; gene "LOC115223434"; ID ""; gene_name "LOC115223434"; transcript_id "XM_029793985.2"; product "tight junction protein ZO-1 isoform X9"; protein_id "XP_029649845.1"; exon_number "17";
NC_043019.1	Gnomon	CDS	28939138	28939149	.	-	2	gene_id "LOC115223434"; db_xref "GeneID:115223434"; gbkey "CDS"; gene "LOC115223434"; ID ""; gene_name "LOC115223434"; transcript_id "XM_029793985.2"; product "tight junction protein ZO-1 isoform X9"; protein_id "XP_029649845.1"; exon_number "16";
NC_043019.1	Gnomon	CDS	28944501	28944649	.	-	1	gene_id "LOC115223434"; db_xref "GeneID:115223434"; gbkey "CDS"; gene "LOC115223434"; ID ""; gene_name "LOC115223434"; transcript_id "XM_029793985.2"; product "tight junction protein ZO-1 isoform X9"; protein_id "XP_029649845.1"; exon_number "15";
NC_043019.1	Gnomon	CDS	28947639	28947809	.	-	1	gene_id "LOC115223434"; db_xref "GeneID:115223434"; gbkey "CDS"; gene "LOC115223434"; ID ""; gene_name "LOC115223434"; transcript_id "XM_029793985.2"; product "tight junction protein ZO-1 isoform X9"; protein_id "XP_029649845.1"; exon_number "14";
NC_043019.1	Gnomon	CDS	28950489	28950540	.	-	2	gene_id "LOC115223434"; db_xref "GeneID:115223434"; gbkey "CDS"; gene "LOC115223434"; ID ""; gene_name "LOC115223434"; transcript_id "XM_029793985.2"; product "tight junction protein ZO-1 isoform X9"; protein_id "XP_029649845.1"; exon_number "13";
NC_043019.1	Gnomon	CDS	28952155	28952257	.	-	0	gene_id "LOC115223434"; db_xref "GeneID:115223434"; gbkey "CDS"; gene "LOC115223434"; ID ""; gene_name "LOC115223434"; transcript_id "XM_029793985.2"; product "tight junction protein ZO-1 isoform X9"; protein_id "XP_029649845.1"; exon_number "12";
NC_043019.1	Gnomon	CDS	28956611	28956767	.	-	1	gene_id "LOC115223434"; db_xref "GeneID:115223434"; gbkey "CDS"; gene "LOC115223434"; ID ""; gene_name "LOC115223434"; transcript_id "XM_029793985.2"; product "tight junction protein ZO-1 isoform X9"; protein_id "XP_029649845.1"; exon_number "11";
NC_043019.1	Gnomon	CDS	28957128	28957157	.	-	1	gene_id "LOC115223434"; db_xref "GeneID:115223434"; gbkey "CDS"; gene "LOC115223434"; ID ""; gene_name "LOC115223434"; transcript_id "XM_029793985.2"; product "tight junction protein ZO-1 isoform X9"; protein_id "XP_029649845.1"; exon_number "10";
NC_043019.1	Gnomon	CDS	28959519	28959807	.	-	2	gene_id "LOC115223434"; db_xref "GeneID:115223434"; gbkey "CDS"; gene "LOC115223434"; ID ""; gene_name "LOC115223434"; transcript_id "XM_029793985.2"; product "tight junction protein ZO-1 isoform X9"; protein_id "XP_029649845.1"; exon_number "9";
NC_043019.1	Gnomon	CDS	28961459	28961746	.	-	2	gene_id "LOC115223434"; db_xref "GeneID:115223434"; gbkey "CDS"; gene "LOC115223434"; ID ""; gene_name "LOC115223434"; transcript_id "XM_029793985.2"; product "tight junction protein ZO-1 isoform X9"; protein_id "XP_029649845.1"; exon_number "8";
NC_043019.1	Gnomon	CDS	28964532	28964682	.	-	0	gene_id "LOC115223434"; db_xref "GeneID:115223434"; gbkey "CDS"; gene "LOC115223434"; ID ""; gene_name "LOC115223434"; transcript_id "XM_029793985.2"; product "tight junction protein ZO-1 isoform X9"; protein_id "XP_029649845.1"; exon_number "7";
NC_043019.1	Gnomon	CDS	28979606	28979709	.	-	2	gene_id "LOC115223434"; db_xref "GeneID:115223434"; gbkey "CDS"; gene "LOC115223434"; ID ""; gene_name "LOC115223434"; transcript_id "XM_029793985.2"; product "tight junction protein ZO-1 isoform X9"; protein_id "XP_029649845.1"; exon_number "6";
NC_043019.1	Gnomon	CDS	28993342	28993432	.	-	0	gene_id "LOC115223434"; db_xref "GeneID:115223434"; gbkey "CDS"; gene "LOC115223434"; ID ""; gene_name "LOC115223434"; transcript_id "XM_029793985.2"; product "tight junction protein ZO-1 isoform X9"; protein_id "XP_029649845.1"; exon_number "5";
NC_043019.1	Gnomon	CDS	28995147	28995249	.	-	1	gene_id "LOC115223434"; db_xref "GeneID:115223434"; gbkey "CDS"; gene "LOC115223434"; ID ""; gene_name "LOC115223434"; transcript_id "XM_029793985.2"; product "tight junction protein ZO-1 isoform X9"; protein_id "XP_029649845.1"; exon_number "4";
NC_043019.1	Gnomon	CDS	28995817	28995941	.	-	0	gene_id "LOC115223434"; db_xref "GeneID:115223434"; gbkey "CDS"; gene "LOC115223434"; ID ""; gene_name "LOC115223434"; transcript_id "XM_029793985.2"; product "tight junction protein ZO-1 isoform X9"; protein_id "XP_029649845.1"; exon_number "3";
NC_043019.1	Gnomon	CDS	29037358	29037405	.	-	0	gene_id "LOC115223434"; db_xref "GeneID:115223434"; gbkey "CDS"; gene "LOC115223434"; ID ""; gene_name "LOC115223434"; transcript_id "XM_029793985.2"; product "tight junction protein ZO-1 isoform X9"; protein_id "XP_029649845.1"; exon_number "2";
NC_043019.1	Gnomon	CDS	29132511	29132603	.	-	0	gene_id "LOC115223434"; db_xref "GeneID:115223434"; gbkey "CDS"; gene "LOC115223434"; ID ""; gene_name "LOC115223434"; transcript_id "XM_029793985.2"; product "tight junction protein ZO-1 isoform X9"; protein_id "XP_029649845.1"; exon_number "1";
NC_043019.1	Gnomon	exon	28847686	28848933	.	-	.	gene_id "LOC115223434"; db_xref "GeneID:115223434"; gbkey "mRNA"; gene "LOC115223434"; ID ""; gene_name "LOC115223434"; transcript_id "XM_029793985.2"; product "tight junction protein ZO-1, transcript variant X9"; exon_number "35"; model_evidence "Supporting evidence includes similarity to: 100% coverage of the annotated genomic feature by RNAseq alignments, including 19 samples with support for all annotated introns";
NC_043019.1	Gnomon	exon	28852834	28852977	.	-	.	gene_id "LOC115223434"; db_xref "GeneID:115223434"; gbkey "mRNA"; gene "LOC115223434"; ID ""; gene_name "LOC115223434"; transcript_id "XM_029793985.2"; product "tight junction protein ZO-1, transcript variant X9"; exon_number "34"; model_evidence "Supporting evidence includes similarity to: 100% coverage of the annotated genomic feature by RNAseq alignments, including 19 samples with support for all annotated introns";
NC_043019.1	Gnomon	exon	28855576	28855686	.	-	.	gene_id "LOC115223434"; db_xref "GeneID:115223434"; gbkey "mRNA"; gene "LOC115223434"; ID ""; gene_name "LOC115223434"; transcript_id "XM_029793985.2"; product "tight junction protein ZO-1, transcript variant X9"; exon_number "33"; model_evidence "Supporting evidence includes similarity to: 100% coverage of the annotated genomic feature by RNAseq alignments, including 19 samples with support for all annotated introns";
NC_043019.1	Gnomon	exon	28857348	28857433	.	-	.	gene_id "LOC115223434"; db_xref "GeneID:115223434"; gbkey "mRNA"; gene "LOC115223434"; ID ""; gene_name "LOC115223434"; transcript_id "XM_029793985.2"; product "tight junction protein ZO-1, transcript variant X9"; exon_number "32"; model_evidence "Supporting evidence includes similarity to: 100% coverage of the annotated genomic feature by RNAseq alignments, including 19 samples with support for all annotated introns";
NC_043019.1	Gnomon	exon	28862567	28862872	.	-	.	gene_id "LOC115223434"; db_xref "GeneID:115223434"; gbkey "mRNA"; gene "LOC115223434"; ID ""; gene_name "LOC115223434"; transcript_id "XM_029793985.2"; product "tight junction protein ZO-1, transcript variant X9"; exon_number "31"; model_evidence "Supporting evidence includes similarity to: 100% coverage of the annotated genomic feature by RNAseq alignments, including 19 samples with support for all annotated introns";
NC_043019.1	Gnomon	exon	28867530	28867706	.	-	.	gene_id "LOC115223434"; db_xref "GeneID:115223434"; gbkey "mRNA"; gene "LOC115223434"; ID ""; gene_name "LOC115223434"; transcript_id "XM_029793985.2"; product "tight junction protein ZO-1, transcript variant X9"; exon_number "30"; model_evidence "Supporting evidence includes similarity to: 100% coverage of the annotated genomic feature by RNAseq alignments, including 19 samples with support for all annotated introns";
NC_043019.1	Gnomon	exon	28879174	28879392	.	-	.	gene_id "LOC115223434"; db_xref "GeneID:115223434"; gbkey "mRNA"; gene "LOC115223434"; ID ""; gene_name "LOC115223434"; transcript_id "XM_029793985.2"; product "tight junction protein ZO-1, transcript variant X9"; exon_number "29"; model_evidence "Supporting evidence includes similarity to: 100% coverage of the annotated genomic feature by RNAseq alignments, including 19 samples with support for all annotated introns";
NC_043019.1	Gnomon	exon	28888210	28888701	.	-	.	gene_id "LOC115223434"; db_xref "GeneID:115223434"; gbkey "mRNA"; gene "LOC115223434"; ID ""; gene_name "LOC115223434"; transcript_id "XM_029793985.2"; product "tight junction protein ZO-1, transcript variant X9"; exon_number "28"; model_evidence "Supporting evidence includes similarity to: 100% coverage of the annotated genomic feature by RNAseq alignments, including 19 samples with support for all annotated introns";
NC_043019.1	Gnomon	exon	28896757	28896975	.	-	.	gene_id "LOC115223434"; db_xref "GeneID:115223434"; gbkey "mRNA"; gene "LOC115223434"; ID ""; gene_name "LOC115223434"; transcript_id "XM_029793985.2"; product "tight junction protein ZO-1, transcript variant X9"; exon_number "27"; model_evidence "Supporting evidence includes similarity to: 100% coverage of the annotated genomic feature by RNAseq alignments, including 19 samples with support for all annotated introns";
NC_043019.1	Gnomon	exon	28901609	28901847	.	-	.	gene_id "LOC115223434"; db_xref "GeneID:115223434"; gbkey "mRNA"; gene "LOC115223434"; ID ""; gene_name "LOC115223434"; transcript_id "XM_029793985.2"; product "tight junction protein ZO-1, transcript variant X9"; exon_number "26"; model_evidence "Supporting evidence includes similarity to: 100% coverage of the annotated genomic feature by RNAseq alignments, including 19 samples with support for all annotated introns";
NC_043019.1	Gnomon	exon	28903101	28903234	.	-	.	gene_id "LOC115223434"; db_xref "GeneID:115223434"; gbkey "mRNA"; gene "LOC115223434"; ID ""; gene_name "LOC115223434"; transcript_id "XM_029793985.2"; product "tight junction protein ZO-1, transcript variant X9"; exon_number "25"; model_evidence "Supporting evidence includes similarity to: 100% coverage of the annotated genomic feature by RNAseq alignments, including 19 samples with support for all annotated introns";
NC_043019.1	Gnomon	exon	28907568	28907720	.	-	.	gene_id "LOC115223434"; db_xref "GeneID:115223434"; gbkey "mRNA"; gene "LOC115223434"; ID ""; gene_name "LOC115223434"; transcript_id "XM_029793985.2"; product "tight junction protein ZO-1, transcript variant X9"; exon_number "24"; model_evidence "Supporting evidence includes similarity to: 100% coverage of the annotated genomic feature by RNAseq alignments, including 19 samples with support for all annotated introns";
NC_043019.1	Gnomon	exon	28911240	28911312	.	-	.	gene_id "LOC115223434"; db_xref "GeneID:115223434"; gbkey "mRNA"; gene "LOC115223434"; ID ""; gene_name "LOC115223434"; transcript_id "XM_029793985.2"; product "tight junction protein ZO-1, transcript variant X9"; exon_number "23"; model_evidence "Supporting evidence includes similarity to: 100% coverage of the annotated genomic feature by RNAseq alignments, including 19 samples with support for all annotated introns";
NC_043019.1	Gnomon	exon	28912111	28912338	.	-	.	gene_id "LOC115223434"; db_xref "GeneID:115223434"; gbkey "mRNA"; gene "LOC115223434"; ID ""; gene_name "LOC115223434"; transcript_id "XM_029793985.2"; product "tight junction protein ZO-1, transcript variant X9"; exon_number "22"; model_evidence "Supporting evidence includes similarity to: 100% coverage of the annotated genomic feature by RNAseq alignments, including 19 samples with support for all annotated introns";
NC_043019.1	Gnomon	exon	28912908	28913005	.	-	.	gene_id "LOC115223434"; db_xref "GeneID:115223434"; gbkey "mRNA"; gene "LOC115223434"; ID ""; gene_name "LOC115223434"; transcript_id "XM_029793985.2"; product "tight junction protein ZO-1, transcript variant X9"; exon_number "21"; model_evidence "Supporting evidence includes similarity to: 100% coverage of the annotated genomic feature by RNAseq alignments, including 19 samples with support for all annotated introns";
NC_043019.1	Gnomon	exon	28913856	28914066	.	-	.	gene_id "LOC115223434"; db_xref "GeneID:115223434"; gbkey "mRNA"; gene "LOC115223434"; ID ""; gene_name "LOC115223434"; transcript_id "XM_029793985.2"; product "tight junction protein ZO-1, transcript variant X9"; exon_number "20"; model_evidence "Supporting evidence includes similarity to: 100% coverage of the annotated genomic feature by RNAseq alignments, including 19 samples with support for all annotated introns";
NC_043019.1	Gnomon	exon	28914567	28914649	.	-	.	gene_id "LOC115223434"; db_xref "GeneID:115223434"; gbkey "mRNA"; gene "LOC115223434"; ID ""; gene_name "LOC115223434"; transcript_id "XM_029793985.2"; product "tight junction protein ZO-1, transcript variant X9"; exon_number "19"; model_evidence "Supporting evidence includes similarity to: 100% coverage of the annotated genomic feature by RNAseq alignments, including 19 samples with support for all annotated introns";
NC_043019.1	Gnomon	exon	28915836	28915931	.	-	.	gene_id "LOC115223434"; db_xref "GeneID:115223434"; gbkey "mRNA"; gene "LOC115223434"; ID ""; gene_name "LOC115223434"; transcript_id "XM_029793985.2"; product "tight junction protein ZO-1, transcript variant X9"; exon_number "18"; model_evidence "Supporting evidence includes similarity to: 100% coverage of the annotated genomic feature by RNAseq alignments, including 19 samples with support for all annotated introns";
NC_043019.1	Gnomon	exon	28919178	28919228	.	-	.	gene_id "LOC115223434"; db_xref "GeneID:115223434"; gbkey "mRNA"; gene "LOC115223434"; ID ""; gene_name "LOC115223434"; transcript_id "XM_029793985.2"; product "tight junction protein ZO-1, transcript variant X9"; exon_number "17"; model_evidence "Supporting evidence includes similarity to: 100% coverage of the annotated genomic feature by RNAseq alignments, including 19 samples with support for all annotated introns";
NC_043019.1	Gnomon	exon	28939138	28939149	.	-	.	gene_id "LOC115223434"; db_xref "GeneID:115223434"; gbkey "mRNA"; gene "LOC115223434"; ID ""; gene_name "LOC115223434"; transcript_id "XM_029793985.2"; product "tight junction protein ZO-1, transcript variant X9"; exon_number "16"; model_evidence "Supporting evidence includes similarity to: 100% coverage of the annotated genomic feature by RNAseq alignments, including 19 samples with support for all annotated introns";
NC_043019.1	Gnomon	exon	28944501	28944649	.	-	.	gene_id "LOC115223434"; db_xref "GeneID:115223434"; gbkey "mRNA"; gene "LOC115223434"; ID ""; gene_name "LOC115223434"; transcript_id "XM_029793985.2"; product "tight junction protein ZO-1, transcript variant X9"; exon_number "15"; model_evidence "Supporting evidence includes similarity to: 100% coverage of the annotated genomic feature by RNAseq alignments, including 19 samples with support for all annotated introns";
NC_043019.1	Gnomon	exon	28947639	28947809	.	-	.	gene_id "LOC115223434"; db_xref "GeneID:115223434"; gbkey "mRNA"; gene "LOC115223434"; ID ""; gene_name "LOC115223434"; transcript_id "XM_029793985.2"; product "tight junction protein ZO-1, transcript variant X9"; exon_number "14"; model_evidence "Supporting evidence includes similarity to: 100% coverage of the annotated genomic feature by RNAseq alignments, including 19 samples with support for all annotated introns";
NC_043019.1	Gnomon	exon	28950489	28950540	.	-	.	gene_id "LOC115223434"; db_xref "GeneID:115223434"; gbkey "mRNA"; gene "LOC115223434"; ID ""; gene_name "LOC115223434"; transcript_id "XM_029793985.2"; product "tight junction protein ZO-1, transcript variant X9"; exon_number "13"; model_evidence "Supporting evidence includes similarity to: 100% coverage of the annotated genomic feature by RNAseq alignments, including 19 samples with support for all annotated introns";
NC_043019.1	Gnomon	exon	28952155	28952257	.	-	.	gene_id "LOC115223434"; db_xref "GeneID:115223434"; gbkey "mRNA"; gene "LOC115223434"; ID ""; gene_name "LOC115223434"; transcript_id "XM_029793985.2"; product "tight junction protein ZO-1, transcript variant X9"; exon_number "12"; model_evidence "Supporting evidence includes similarity to: 100% coverage of the annotated genomic feature by RNAseq alignments, including 19 samples with support for all annotated introns";
NC_043019.1	Gnomon	exon	28956611	28956767	.	-	.	gene_id "LOC115223434"; db_xref "GeneID:115223434"; gbkey "mRNA"; gene "LOC115223434"; ID ""; gene_name "LOC115223434"; transcript_id "XM_029793985.2"; product "tight junction protein ZO-1, transcript variant X9"; exon_number "11"; model_evidence "Supporting evidence includes similarity to: 100% coverage of the annotated genomic feature by RNAseq alignments, including 19 samples with support for all annotated introns";
NC_043019.1	Gnomon	exon	28957128	28957157	.	-	.	gene_id "LOC115223434"; db_xref "GeneID:115223434"; gbkey "mRNA"; gene "LOC115223434"; ID ""; gene_name "LOC115223434"; transcript_id "XM_029793985.2"; product "tight junction protein ZO-1, transcript variant X9"; exon_number "10"; model_evidence "Supporting evidence includes similarity to: 100% coverage of the annotated genomic feature by RNAseq alignments, including 19 samples with support for all annotated introns";
NC_043019.1	Gnomon	exon	28959519	28959807	.	-	.	gene_id "LOC115223434"; db_xref "GeneID:115223434"; gbkey "mRNA"; gene "LOC115223434"; ID ""; gene_name "LOC115223434"; transcript_id "XM_029793985.2"; product "tight junction protein ZO-1, transcript variant X9"; exon_number "9"; model_evidence "Supporting evidence includes similarity to: 100% coverage of the annotated genomic feature by RNAseq alignments, including 19 samples with support for all annotated introns";
NC_043019.1	Gnomon	exon	28961459	28961746	.	-	.	gene_id "LOC115223434"; db_xref "GeneID:115223434"; gbkey "mRNA"; gene "LOC115223434"; ID ""; gene_name "LOC115223434"; transcript_id "XM_029793985.2"; product "tight junction protein ZO-1, transcript variant X9"; exon_number "8"; model_evidence "Supporting evidence includes similarity to: 100% coverage of the annotated genomic feature by RNAseq alignments, including 19 samples with support for all annotated introns";
NC_043019.1	Gnomon	exon	28964532	28964682	.	-	.	gene_id "LOC115223434"; db_xref "GeneID:115223434"; gbkey "mRNA"; gene "LOC115223434"; ID ""; gene_name "LOC115223434"; transcript_id "XM_029793985.2"; product "tight junction protein ZO-1, transcript variant X9"; exon_number "7"; model_evidence "Supporting evidence includes similarity to: 100% coverage of the annotated genomic feature by RNAseq alignments, including 19 samples with support for all annotated introns";
NC_043019.1	Gnomon	exon	28979606	28979709	.	-	.	gene_id "LOC115223434"; db_xref "GeneID:115223434"; gbkey "mRNA"; gene "LOC115223434"; ID ""; gene_name "LOC115223434"; transcript_id "XM_029793985.2"; product "tight junction protein ZO-1, transcript variant X9"; exon_number "6"; model_evidence "Supporting evidence includes similarity to: 100% coverage of the annotated genomic feature by RNAseq alignments, including 19 samples with support for all annotated introns";
NC_043019.1	Gnomon	exon	28993342	28993432	.	-	.	gene_id "LOC115223434"; db_xref "GeneID:115223434"; gbkey "mRNA"; gene "LOC115223434"; ID ""; gene_name "LOC115223434"; transcript_id "XM_029793985.2"; product "tight junction protein ZO-1, transcript variant X9"; exon_number "5"; model_evidence "Supporting evidence includes similarity to: 100% coverage of the annotated genomic feature by RNAseq alignments, including 19 samples with support for all annotated introns";
NC_043019.1	Gnomon	exon	28995147	28995249	.	-	.	gene_id "LOC115223434"; db_xref "GeneID:115223434"; gbkey "mRNA"; gene "LOC115223434"; ID ""; gene_name "LOC115223434"; transcript_id "XM_029793985.2"; product "tight junction protein ZO-1, transcript variant X9"; exon_number "4"; model_evidence "Supporting evidence includes similarity to: 100% coverage of the annotated genomic feature by RNAseq alignments, including 19 samples with support for all annotated introns";
NC_043019.1	Gnomon	exon	28995817	28995941	.	-	.	gene_id "LOC115223434"; db_xref "GeneID:115223434"; gbkey "mRNA"; gene "LOC115223434"; ID ""; gene_name "LOC115223434"; transcript_id "XM_029793985.2"; product "tight junction protein ZO-1, transcript variant X9"; exon_number "3"; model_evidence "Supporting evidence includes similarity to: 100% coverage of the annotated genomic feature by RNAseq alignments, including 19 samples with support for all annotated introns";
NC_043019.1	Gnomon	exon	29037358	29037405	.	-	.	gene_id "LOC115223434"; db_xref "GeneID:115223434"; gbkey "mRNA"; gene "LOC115223434"; ID ""; gene_name "LOC115223434"; transcript_id "XM_029793985.2"; product "tight junction protein ZO-1, transcript variant X9"; exon_number "2"; model_evidence "Supporting evidence includes similarity to: 100% coverage of the annotated genomic feature by RNAseq alignments, including 19 samples with support for all annotated introns";
NC_043019.1	Gnomon	exon	29132511	29133161	.	-	.	gene_id "LOC115223434"; db_xref "GeneID:115223434"; gbkey "mRNA"; gene "LOC115223434"; ID ""; gene_name "LOC115223434"; transcript_id "XM_029793985.2"; product "tight junction protein ZO-1, transcript variant X9"; exon_number "1"; model_evidence "Supporting evidence includes similarity to: 100% coverage of the annotated genomic feature by RNAseq alignments, including 19 samples with support for all annotated introns";
NC_043019.1	Gnomon	start_codon	29132601	29132603	.	-	0	gene_id "LOC115223434"; db_xref "GeneID:115223434"; gbkey "CDS"; gene "LOC115223434"; ID ""; gene_name "LOC115223434"; transcript_id "XM_029793985.2"; product "tight junction protein ZO-1 isoform X9"; protein_id "XP_029649845.1"; exon_number "1";
NC_043019.1	Gnomon	stop_codon	28848830	28848832	.	-	0	gene_id "LOC115223434"; db_xref "GeneID:115223434"; gbkey "CDS"; gene "LOC115223434"; ID ""; gene_name "LOC115223434"; transcript_id "XM_029793985.2"; product "tight junction protein ZO-1 isoform X9"; protein_id "XP_029649845.1"; exon_number "35";
NC_043019.1	Gnomon	transcript	28847686	29148295	.	-	.	gene_id "LOC115223434"; ID "XM_029793986.2"; gene_name "LOC115223434"; transcript_id "XM_029793986.2";
NC_043019.1	Gnomon	CDS	28848833	28848933	.	-	2	gene_id "LOC115223434"; db_xref "GeneID:115223434"; gbkey "CDS"; gene "LOC115223434"; ID ""; gene_name "LOC115223434"; transcript_id "XM_029793986.2"; product "tight junction protein ZO-1 isoform X10"; protein_id "XP_029649846.1"; exon_number "35";
NC_043019.1	Gnomon	CDS	28852834	28852977	.	-	2	gene_id "LOC115223434"; db_xref "GeneID:115223434"; gbkey "CDS"; gene "LOC115223434"; ID ""; gene_name "LOC115223434"; transcript_id "XM_029793986.2"; product "tight junction protein ZO-1 isoform X10"; protein_id "XP_029649846.1"; exon_number "34";
NC_043019.1	Gnomon	CDS	28855576	28855686	.	-	2	gene_id "LOC115223434"; db_xref "GeneID:115223434"; gbkey "CDS"; gene "LOC115223434"; ID ""; gene_name "LOC115223434"; transcript_id "XM_029793986.2"; product "tight junction protein ZO-1 isoform X10"; protein_id "XP_029649846.1"; exon_number "33";
NC_043019.1	Gnomon	CDS	28857348	28857433	.	-	1	gene_id "LOC115223434"; db_xref "GeneID:115223434"; gbkey "CDS"; gene "LOC115223434"; ID ""; gene_name "LOC115223434"; transcript_id "XM_029793986.2"; product "tight junction protein ZO-1 isoform X10"; protein_id "XP_029649846.1"; exon_number "32";
NC_043019.1	Gnomon	CDS	28862567	28862872	.	-	1	gene_id "LOC115223434"; db_xref "GeneID:115223434"; gbkey "CDS"; gene "LOC115223434"; ID ""; gene_name "LOC115223434"; transcript_id "XM_029793986.2"; product "tight junction protein ZO-1 isoform X10"; protein_id "XP_029649846.1"; exon_number "31";
NC_043019.1	Gnomon	CDS	28867530	28867706	.	-	1	gene_id "LOC115223434"; db_xref "GeneID:115223434"; gbkey "CDS"; gene "LOC115223434"; ID ""; gene_name "LOC115223434"; transcript_id "XM_029793986.2"; product "tight junction protein ZO-1 isoform X10"; protein_id "XP_029649846.1"; exon_number "30";
NC_043019.1	Gnomon	CDS	28879174	28879392	.	-	1	gene_id "LOC115223434"; db_xref "GeneID:115223434"; gbkey "CDS"; gene "LOC115223434"; ID ""; gene_name "LOC115223434"; transcript_id "XM_029793986.2"; product "tight junction protein ZO-1 isoform X10"; protein_id "XP_029649846.1"; exon_number "29";
NC_043019.1	Gnomon	CDS	28888210	28888701	.	-	1	gene_id "LOC115223434"; db_xref "GeneID:115223434"; gbkey "CDS"; gene "LOC115223434"; ID ""; gene_name "LOC115223434"; transcript_id "XM_029793986.2"; product "tight junction protein ZO-1 isoform X10"; protein_id "XP_029649846.1"; exon_number "28";
NC_043019.1	Gnomon	CDS	28896757	28896975	.	-	1	gene_id "LOC115223434"; db_xref "GeneID:115223434"; gbkey "CDS"; gene "LOC115223434"; ID ""; gene_name "LOC115223434"; transcript_id "XM_029793986.2"; product "tight junction protein ZO-1 isoform X10"; protein_id "XP_029649846.1"; exon_number "27";
NC_043019.1	Gnomon	CDS	28901609	28901847	.	-	0	gene_id "LOC115223434"; db_xref "GeneID:115223434"; gbkey "CDS"; gene "LOC115223434"; ID ""; gene_name "LOC115223434"; transcript_id "XM_029793986.2"; product "tight junction protein ZO-1 isoform X10"; protein_id "XP_029649846.1"; exon_number "26";
NC_043019.1	Gnomon	CDS	28903101	28903234	.	-	2	gene_id "LOC115223434"; db_xref "GeneID:115223434"; gbkey "CDS"; gene "LOC115223434"; ID ""; gene_name "LOC115223434"; transcript_id "XM_029793986.2"; product "tight junction protein ZO-1 isoform X10"; protein_id "XP_029649846.1"; exon_number "25";
NC_043019.1	Gnomon	CDS	28907568	28907720	.	-	2	gene_id "LOC115223434"; db_xref "GeneID:115223434"; gbkey "CDS"; gene "LOC115223434"; ID ""; gene_name "LOC115223434"; transcript_id "XM_029793986.2"; product "tight junction protein ZO-1 isoform X10"; protein_id "XP_029649846.1"; exon_number "24";
NC_043019.1	Gnomon	CDS	28911240	28911312	.	-	0	gene_id "LOC115223434"; db_xref "GeneID:115223434"; gbkey "CDS"; gene "LOC115223434"; ID ""; gene_name "LOC115223434"; transcript_id "XM_029793986.2"; product "tight junction protein ZO-1 isoform X10"; protein_id "XP_029649846.1"; exon_number "23";
NC_043019.1	Gnomon	CDS	28912111	28912338	.	-	0	gene_id "LOC115223434"; db_xref "GeneID:115223434"; gbkey "CDS"; gene "LOC115223434"; ID ""; gene_name "LOC115223434"; transcript_id "XM_029793986.2"; product "tight junction protein ZO-1 isoform X10"; protein_id "XP_029649846.1"; exon_number "22";
NC_043019.1	Gnomon	CDS	28912908	28913005	.	-	2	gene_id "LOC115223434"; db_xref "GeneID:115223434"; gbkey "CDS"; gene "LOC115223434"; ID ""; gene_name "LOC115223434"; transcript_id "XM_029793986.2"; product "tight junction protein ZO-1 isoform X10"; protein_id "XP_029649846.1"; exon_number "21";
NC_043019.1	Gnomon	CDS	28913856	28914066	.	-	0	gene_id "LOC115223434"; db_xref "GeneID:115223434"; gbkey "CDS"; gene "LOC115223434"; ID ""; gene_name "LOC115223434"; transcript_id "XM_029793986.2"; product "tight junction protein ZO-1 isoform X10"; protein_id "XP_029649846.1"; exon_number "20";
NC_043019.1	Gnomon	CDS	28914567	28914649	.	-	2	gene_id "LOC115223434"; db_xref "GeneID:115223434"; gbkey "CDS"; gene "LOC115223434"; ID ""; gene_name "LOC115223434"; transcript_id "XM_029793986.2"; product "tight junction protein ZO-1 isoform X10"; protein_id "XP_029649846.1"; exon_number "19";
NC_043019.1	Gnomon	CDS	28915836	28915931	.	-	2	gene_id "LOC115223434"; db_xref "GeneID:115223434"; gbkey "CDS"; gene "LOC115223434"; ID ""; gene_name "LOC115223434"; transcript_id "XM_029793986.2"; product "tight junction protein ZO-1 isoform X10"; protein_id "XP_029649846.1"; exon_number "18";
NC_043019.1	Gnomon	CDS	28919178	28919228	.	-	2	gene_id "LOC115223434"; db_xref "GeneID:115223434"; gbkey "CDS"; gene "LOC115223434"; ID ""; gene_name "LOC115223434"; transcript_id "XM_029793986.2"; product "tight junction protein ZO-1 isoform X10"; protein_id "XP_029649846.1"; exon_number "17";
NC_043019.1	Gnomon	CDS	28939138	28939149	.	-	2	gene_id "LOC115223434"; db_xref "GeneID:115223434"; gbkey "CDS"; gene "LOC115223434"; ID ""; gene_name "LOC115223434"; transcript_id "XM_029793986.2"; product "tight junction protein ZO-1 isoform X10"; protein_id "XP_029649846.1"; exon_number "16";
NC_043019.1	Gnomon	CDS	28944501	28944649	.	-	1	gene_id "LOC115223434"; db_xref "GeneID:115223434"; gbkey "CDS"; gene "LOC115223434"; ID ""; gene_name "LOC115223434"; transcript_id "XM_029793986.2"; product "tight junction protein ZO-1 isoform X10"; protein_id "XP_029649846.1"; exon_number "15";
NC_043019.1	Gnomon	CDS	28947639	28947809	.	-	1	gene_id "LOC115223434"; db_xref "GeneID:115223434"; gbkey "CDS"; gene "LOC115223434"; ID ""; gene_name "LOC115223434"; transcript_id "XM_029793986.2"; product "tight junction protein ZO-1 isoform X10"; protein_id "XP_029649846.1"; exon_number "14";
NC_043019.1	Gnomon	CDS	28950489	28950540	.	-	2	gene_id "LOC115223434"; db_xref "GeneID:115223434"; gbkey "CDS"; gene "LOC115223434"; ID ""; gene_name "LOC115223434"; transcript_id "XM_029793986.2"; product "tight junction protein ZO-1 isoform X10"; protein_id "XP_029649846.1"; exon_number "13";
NC_043019.1	Gnomon	CDS	28952155	28952257	.	-	0	gene_id "LOC115223434"; db_xref "GeneID:115223434"; gbkey "CDS"; gene "LOC115223434"; ID ""; gene_name "LOC115223434"; transcript_id "XM_029793986.2"; product "tight junction protein ZO-1 isoform X10"; protein_id "XP_029649846.1"; exon_number "12";
NC_043019.1	Gnomon	CDS	28956611	28956767	.	-	1	gene_id "LOC115223434"; db_xref "GeneID:115223434"; gbkey "CDS"; gene "LOC115223434"; ID ""; gene_name "LOC115223434"; transcript_id "XM_029793986.2"; product "tight junction protein ZO-1 isoform X10"; protein_id "XP_029649846.1"; exon_number "11";
NC_043019.1	Gnomon	CDS	28957128	28957157	.	-	1	gene_id "LOC115223434"; db_xref "GeneID:115223434"; gbkey "CDS"; gene "LOC115223434"; ID ""; gene_name "LOC115223434"; transcript_id "XM_029793986.2"; product "tight junction protein ZO-1 isoform X10"; protein_id "XP_029649846.1"; exon_number "10";
NC_043019.1	Gnomon	CDS	28959519	28959807	.	-	2	gene_id "LOC115223434"; db_xref "GeneID:115223434"; gbkey "CDS"; gene "LOC115223434"; ID ""; gene_name "LOC115223434"; transcript_id "XM_029793986.2"; product "tight junction protein ZO-1 isoform X10"; protein_id "XP_029649846.1"; exon_number "9";
NC_043019.1	Gnomon	CDS	28961459	28961746	.	-	2	gene_id "LOC115223434"; db_xref "GeneID:115223434"; gbkey "CDS"; gene "LOC115223434"; ID ""; gene_name "LOC115223434"; transcript_id "XM_029793986.2"; product "tight junction protein ZO-1 isoform X10"; protein_id "XP_029649846.1"; exon_number "8";
NC_043019.1	Gnomon	CDS	28964532	28964682	.	-	0	gene_id "LOC115223434"; db_xref "GeneID:115223434"; gbkey "CDS"; gene "LOC115223434"; ID ""; gene_name "LOC115223434"; transcript_id "XM_029793986.2"; product "tight junction protein ZO-1 isoform X10"; protein_id "XP_029649846.1"; exon_number "7";
NC_043019.1	Gnomon	CDS	28979606	28979709	.	-	2	gene_id "LOC115223434"; db_xref "GeneID:115223434"; gbkey "CDS"; gene "LOC115223434"; ID ""; gene_name "LOC115223434"; transcript_id "XM_029793986.2"; product "tight junction protein ZO-1 isoform X10"; protein_id "XP_029649846.1"; exon_number "6";
NC_043019.1	Gnomon	CDS	28993342	28993432	.	-	0	gene_id "LOC115223434"; db_xref "GeneID:115223434"; gbkey "CDS"; gene "LOC115223434"; ID ""; gene_name "LOC115223434"; transcript_id "XM_029793986.2"; product "tight junction protein ZO-1 isoform X10"; protein_id "XP_029649846.1"; exon_number "5";
NC_043019.1	Gnomon	CDS	28995147	28995249	.	-	1	gene_id "LOC115223434"; db_xref "GeneID:115223434"; gbkey "CDS"; gene "LOC115223434"; ID ""; gene_name "LOC115223434"; transcript_id "XM_029793986.2"; product "tight junction protein ZO-1 isoform X10"; protein_id "XP_029649846.1"; exon_number "4";
NC_043019.1	Gnomon	CDS	28995817	28995941	.	-	0	gene_id "LOC115223434"; db_xref "GeneID:115223434"; gbkey "CDS"; gene "LOC115223434"; ID ""; gene_name "LOC115223434"; transcript_id "XM_029793986.2"; product "tight junction protein ZO-1 isoform X10"; protein_id "XP_029649846.1"; exon_number "3";
NC_043019.1	Gnomon	CDS	29037358	29037405	.	-	0	gene_id "LOC115223434"; db_xref "GeneID:115223434"; gbkey "CDS"; gene "LOC115223434"; ID ""; gene_name "LOC115223434"; transcript_id "XM_029793986.2"; product "tight junction protein ZO-1 isoform X10"; protein_id "XP_029649846.1"; exon_number "2";
NC_043019.1	Gnomon	CDS	29148154	29148165	.	-	0	gene_id "LOC115223434"; db_xref "GeneID:115223434"; gbkey "CDS"; gene "LOC115223434"; ID ""; gene_name "LOC115223434"; transcript_id "XM_029793986.2"; product "tight junction protein ZO-1 isoform X10"; protein_id "XP_029649846.1"; exon_number "1";
NC_043019.1	Gnomon	exon	28847686	28848933	.	-	.	gene_id "LOC115223434"; db_xref "GeneID:115223434"; gbkey "mRNA"; gene "LOC115223434"; ID ""; gene_name "LOC115223434"; transcript_id "XM_029793986.2"; product "tight junction protein ZO-1, transcript variant X10"; exon_number "35"; model_evidence "Supporting evidence includes similarity to: 100% coverage of the annotated genomic feature by RNAseq alignments, including 22 samples with support for all annotated introns";
NC_043019.1	Gnomon	exon	28852834	28852977	.	-	.	gene_id "LOC115223434"; db_xref "GeneID:115223434"; gbkey "mRNA"; gene "LOC115223434"; ID ""; gene_name "LOC115223434"; transcript_id "XM_029793986.2"; product "tight junction protein ZO-1, transcript variant X10"; exon_number "34"; model_evidence "Supporting evidence includes similarity to: 100% coverage of the annotated genomic feature by RNAseq alignments, including 22 samples with support for all annotated introns";
NC_043019.1	Gnomon	exon	28855576	28855686	.	-	.	gene_id "LOC115223434"; db_xref "GeneID:115223434"; gbkey "mRNA"; gene "LOC115223434"; ID ""; gene_name "LOC115223434"; transcript_id "XM_029793986.2"; product "tight junction protein ZO-1, transcript variant X10"; exon_number "33"; model_evidence "Supporting evidence includes similarity to: 100% coverage of the annotated genomic feature by RNAseq alignments, including 22 samples with support for all annotated introns";
NC_043019.1	Gnomon	exon	28857348	28857433	.	-	.	gene_id "LOC115223434"; db_xref "GeneID:115223434"; gbkey "mRNA"; gene "LOC115223434"; ID ""; gene_name "LOC115223434"; transcript_id "XM_029793986.2"; product "tight junction protein ZO-1, transcript variant X10"; exon_number "32"; model_evidence "Supporting evidence includes similarity to: 100% coverage of the annotated genomic feature by RNAseq alignments, including 22 samples with support for all annotated introns";
NC_043019.1	Gnomon	exon	28862567	28862872	.	-	.	gene_id "LOC115223434"; db_xref "GeneID:115223434"; gbkey "mRNA"; gene "LOC115223434"; ID ""; gene_name "LOC115223434"; transcript_id "XM_029793986.2"; product "tight junction protein ZO-1, transcript variant X10"; exon_number "31"; model_evidence "Supporting evidence includes similarity to: 100% coverage of the annotated genomic feature by RNAseq alignments, including 22 samples with support for all annotated introns";
NC_043019.1	Gnomon	exon	28867530	28867706	.	-	.	gene_id "LOC115223434"; db_xref "GeneID:115223434"; gbkey "mRNA"; gene "LOC115223434"; ID ""; gene_name "LOC115223434"; transcript_id "XM_029793986.2"; product "tight junction protein ZO-1, transcript variant X10"; exon_number "30"; model_evidence "Supporting evidence includes similarity to: 100% coverage of the annotated genomic feature by RNAseq alignments, including 22 samples with support for all annotated introns";
NC_043019.1	Gnomon	exon	28879174	28879392	.	-	.	gene_id "LOC115223434"; db_xref "GeneID:115223434"; gbkey "mRNA"; gene "LOC115223434"; ID ""; gene_name "LOC115223434"; transcript_id "XM_029793986.2"; product "tight junction protein ZO-1, transcript variant X10"; exon_number "29"; model_evidence "Supporting evidence includes similarity to: 100% coverage of the annotated genomic feature by RNAseq alignments, including 22 samples with support for all annotated introns";
NC_043019.1	Gnomon	exon	28888210	28888701	.	-	.	gene_id "LOC115223434"; db_xref "GeneID:115223434"; gbkey "mRNA"; gene "LOC115223434"; ID ""; gene_name "LOC115223434"; transcript_id "XM_029793986.2"; product "tight junction protein ZO-1, transcript variant X10"; exon_number "28"; model_evidence "Supporting evidence includes similarity to: 100% coverage of the annotated genomic feature by RNAseq alignments, including 22 samples with support for all annotated introns";
NC_043019.1	Gnomon	exon	28896757	28896975	.	-	.	gene_id "LOC115223434"; db_xref "GeneID:115223434"; gbkey "mRNA"; gene "LOC115223434"; ID ""; gene_name "LOC115223434"; transcript_id "XM_029793986.2"; product "tight junction protein ZO-1, transcript variant X10"; exon_number "27"; model_evidence "Supporting evidence includes similarity to: 100% coverage of the annotated genomic feature by RNAseq alignments, including 22 samples with support for all annotated introns";
NC_043019.1	Gnomon	exon	28901609	28901847	.	-	.	gene_id "LOC115223434"; db_xref "GeneID:115223434"; gbkey "mRNA"; gene "LOC115223434"; ID ""; gene_name "LOC115223434"; transcript_id "XM_029793986.2"; product "tight junction protein ZO-1, transcript variant X10"; exon_number "26"; model_evidence "Supporting evidence includes similarity to: 100% coverage of the annotated genomic feature by RNAseq alignments, including 22 samples with support for all annotated introns";
NC_043019.1	Gnomon	exon	28903101	28903234	.	-	.	gene_id "LOC115223434"; db_xref "GeneID:115223434"; gbkey "mRNA"; gene "LOC115223434"; ID ""; gene_name "LOC115223434"; transcript_id "XM_029793986.2"; product "tight junction protein ZO-1, transcript variant X10"; exon_number "25"; model_evidence "Supporting evidence includes similarity to: 100% coverage of the annotated genomic feature by RNAseq alignments, including 22 samples with support for all annotated introns";
NC_043019.1	Gnomon	exon	28907568	28907720	.	-	.	gene_id "LOC115223434"; db_xref "GeneID:115223434"; gbkey "mRNA"; gene "LOC115223434"; ID ""; gene_name "LOC115223434"; transcript_id "XM_029793986.2"; product "tight junction protein ZO-1, transcript variant X10"; exon_number "24"; model_evidence "Supporting evidence includes similarity to: 100% coverage of the annotated genomic feature by RNAseq alignments, including 22 samples with support for all annotated introns";
NC_043019.1	Gnomon	exon	28911240	28911312	.	-	.	gene_id "LOC115223434"; db_xref "GeneID:115223434"; gbkey "mRNA"; gene "LOC115223434"; ID ""; gene_name "LOC115223434"; transcript_id "XM_029793986.2"; product "tight junction protein ZO-1, transcript variant X10"; exon_number "23"; model_evidence "Supporting evidence includes similarity to: 100% coverage of the annotated genomic feature by RNAseq alignments, including 22 samples with support for all annotated introns";
NC_043019.1	Gnomon	exon	28912111	28912338	.	-	.	gene_id "LOC115223434"; db_xref "GeneID:115223434"; gbkey "mRNA"; gene "LOC115223434"; ID ""; gene_name "LOC115223434"; transcript_id "XM_029793986.2"; product "tight junction protein ZO-1, transcript variant X10"; exon_number "22"; model_evidence "Supporting evidence includes similarity to: 100% coverage of the annotated genomic feature by RNAseq alignments, including 22 samples with support for all annotated introns";
NC_043019.1	Gnomon	exon	28912908	28913005	.	-	.	gene_id "LOC115223434"; db_xref "GeneID:115223434"; gbkey "mRNA"; gene "LOC115223434"; ID ""; gene_name "LOC115223434"; transcript_id "XM_029793986.2"; product "tight junction protein ZO-1, transcript variant X10"; exon_number "21"; model_evidence "Supporting evidence includes similarity to: 100% coverage of the annotated genomic feature by RNAseq alignments, including 22 samples with support for all annotated introns";
NC_043019.1	Gnomon	exon	28913856	28914066	.	-	.	gene_id "LOC115223434"; db_xref "GeneID:115223434"; gbkey "mRNA"; gene "LOC115223434"; ID ""; gene_name "LOC115223434"; transcript_id "XM_029793986.2"; product "tight junction protein ZO-1, transcript variant X10"; exon_number "20"; model_evidence "Supporting evidence includes similarity to: 100% coverage of the annotated genomic feature by RNAseq alignments, including 22 samples with support for all annotated introns";
NC_043019.1	Gnomon	exon	28914567	28914649	.	-	.	gene_id "LOC115223434"; db_xref "GeneID:115223434"; gbkey "mRNA"; gene "LOC115223434"; ID ""; gene_name "LOC115223434"; transcript_id "XM_029793986.2"; product "tight junction protein ZO-1, transcript variant X10"; exon_number "19"; model_evidence "Supporting evidence includes similarity to: 100% coverage of the annotated genomic feature by RNAseq alignments, including 22 samples with support for all annotated introns";
NC_043019.1	Gnomon	exon	28915836	28915931	.	-	.	gene_id "LOC115223434"; db_xref "GeneID:115223434"; gbkey "mRNA"; gene "LOC115223434"; ID ""; gene_name "LOC115223434"; transcript_id "XM_029793986.2"; product "tight junction protein ZO-1, transcript variant X10"; exon_number "18"; model_evidence "Supporting evidence includes similarity to: 100% coverage of the annotated genomic feature by RNAseq alignments, including 22 samples with support for all annotated introns";
NC_043019.1	Gnomon	exon	28919178	28919228	.	-	.	gene_id "LOC115223434"; db_xref "GeneID:115223434"; gbkey "mRNA"; gene "LOC115223434"; ID ""; gene_name "LOC115223434"; transcript_id "XM_029793986.2"; product "tight junction protein ZO-1, transcript variant X10"; exon_number "17"; model_evidence "Supporting evidence includes similarity to: 100% coverage of the annotated genomic feature by RNAseq alignments, including 22 samples with support for all annotated introns";
NC_043019.1	Gnomon	exon	28939138	28939149	.	-	.	gene_id "LOC115223434"; db_xref "GeneID:115223434"; gbkey "mRNA"; gene "LOC115223434"; ID ""; gene_name "LOC115223434"; transcript_id "XM_029793986.2"; product "tight junction protein ZO-1, transcript variant X10"; exon_number "16"; model_evidence "Supporting evidence includes similarity to: 100% coverage of the annotated genomic feature by RNAseq alignments, including 22 samples with support for all annotated introns";
NC_043019.1	Gnomon	exon	28944501	28944649	.	-	.	gene_id "LOC115223434"; db_xref "GeneID:115223434"; gbkey "mRNA"; gene "LOC115223434"; ID ""; gene_name "LOC115223434"; transcript_id "XM_029793986.2"; product "tight junction protein ZO-1, transcript variant X10"; exon_number "15"; model_evidence "Supporting evidence includes similarity to: 100% coverage of the annotated genomic feature by RNAseq alignments, including 22 samples with support for all annotated introns";
NC_043019.1	Gnomon	exon	28947639	28947809	.	-	.	gene_id "LOC115223434"; db_xref "GeneID:115223434"; gbkey "mRNA"; gene "LOC115223434"; ID ""; gene_name "LOC115223434"; transcript_id "XM_029793986.2"; product "tight junction protein ZO-1, transcript variant X10"; exon_number "14"; model_evidence "Supporting evidence includes similarity to: 100% coverage of the annotated genomic feature by RNAseq alignments, including 22 samples with support for all annotated introns";
NC_043019.1	Gnomon	exon	28950489	28950540	.	-	.	gene_id "LOC115223434"; db_xref "GeneID:115223434"; gbkey "mRNA"; gene "LOC115223434"; ID ""; gene_name "LOC115223434"; transcript_id "XM_029793986.2"; product "tight junction protein ZO-1, transcript variant X10"; exon_number "13"; model_evidence "Supporting evidence includes similarity to: 100% coverage of the annotated genomic feature by RNAseq alignments, including 22 samples with support for all annotated introns";
NC_043019.1	Gnomon	exon	28952155	28952257	.	-	.	gene_id "LOC115223434"; db_xref "GeneID:115223434"; gbkey "mRNA"; gene "LOC115223434"; ID ""; gene_name "LOC115223434"; transcript_id "XM_029793986.2"; product "tight junction protein ZO-1, transcript variant X10"; exon_number "12"; model_evidence "Supporting evidence includes similarity to: 100% coverage of the annotated genomic feature by RNAseq alignments, including 22 samples with support for all annotated introns";
NC_043019.1	Gnomon	exon	28956611	28956767	.	-	.	gene_id "LOC115223434"; db_xref "GeneID:115223434"; gbkey "mRNA"; gene "LOC115223434"; ID ""; gene_name "LOC115223434"; transcript_id "XM_029793986.2"; product "tight junction protein ZO-1, transcript variant X10"; exon_number "11"; model_evidence "Supporting evidence includes similarity to: 100% coverage of the annotated genomic feature by RNAseq alignments, including 22 samples with support for all annotated introns";
NC_043019.1	Gnomon	exon	28957128	28957157	.	-	.	gene_id "LOC115223434"; db_xref "GeneID:115223434"; gbkey "mRNA"; gene "LOC115223434"; ID ""; gene_name "LOC115223434"; transcript_id "XM_029793986.2"; product "tight junction protein ZO-1, transcript variant X10"; exon_number "10"; model_evidence "Supporting evidence includes similarity to: 100% coverage of the annotated genomic feature by RNAseq alignments, including 22 samples with support for all annotated introns";
NC_043019.1	Gnomon	exon	28959519	28959807	.	-	.	gene_id "LOC115223434"; db_xref "GeneID:115223434"; gbkey "mRNA"; gene "LOC115223434"; ID ""; gene_name "LOC115223434"; transcript_id "XM_029793986.2"; product "tight junction protein ZO-1, transcript variant X10"; exon_number "9"; model_evidence "Supporting evidence includes similarity to: 100% coverage of the annotated genomic feature by RNAseq alignments, including 22 samples with support for all annotated introns";
NC_043019.1	Gnomon	exon	28961459	28961746	.	-	.	gene_id "LOC115223434"; db_xref "GeneID:115223434"; gbkey "mRNA"; gene "LOC115223434"; ID ""; gene_name "LOC115223434"; transcript_id "XM_029793986.2"; product "tight junction protein ZO-1, transcript variant X10"; exon_number "8"; model_evidence "Supporting evidence includes similarity to: 100% coverage of the annotated genomic feature by RNAseq alignments, including 22 samples with support for all annotated introns";
NC_043019.1	Gnomon	exon	28964532	28964682	.	-	.	gene_id "LOC115223434"; db_xref "GeneID:115223434"; gbkey "mRNA"; gene "LOC115223434"; ID ""; gene_name "LOC115223434"; transcript_id "XM_029793986.2"; product "tight junction protein ZO-1, transcript variant X10"; exon_number "7"; model_evidence "Supporting evidence includes similarity to: 100% coverage of the annotated genomic feature by RNAseq alignments, including 22 samples with support for all annotated introns";
NC_043019.1	Gnomon	exon	28979606	28979709	.	-	.	gene_id "LOC115223434"; db_xref "GeneID:115223434"; gbkey "mRNA"; gene "LOC115223434"; ID ""; gene_name "LOC115223434"; transcript_id "XM_029793986.2"; product "tight junction protein ZO-1, transcript variant X10"; exon_number "6"; model_evidence "Supporting evidence includes similarity to: 100% coverage of the annotated genomic feature by RNAseq alignments, including 22 samples with support for all annotated introns";
NC_043019.1	Gnomon	exon	28993342	28993432	.	-	.	gene_id "LOC115223434"; db_xref "GeneID:115223434"; gbkey "mRNA"; gene "LOC115223434"; ID ""; gene_name "LOC115223434"; transcript_id "XM_029793986.2"; product "tight junction protein ZO-1, transcript variant X10"; exon_number "5"; model_evidence "Supporting evidence includes similarity to: 100% coverage of the annotated genomic feature by RNAseq alignments, including 22 samples with support for all annotated introns";
NC_043019.1	Gnomon	exon	28995147	28995249	.	-	.	gene_id "LOC115223434"; db_xref "GeneID:115223434"; gbkey "mRNA"; gene "LOC115223434"; ID ""; gene_name "LOC115223434"; transcript_id "XM_029793986.2"; product "tight junction protein ZO-1, transcript variant X10"; exon_number "4"; model_evidence "Supporting evidence includes similarity to: 100% coverage of the annotated genomic feature by RNAseq alignments, including 22 samples with support for all annotated introns";
NC_043019.1	Gnomon	exon	28995817	28995941	.	-	.	gene_id "LOC115223434"; db_xref "GeneID:115223434"; gbkey "mRNA"; gene "LOC115223434"; ID ""; gene_name "LOC115223434"; transcript_id "XM_029793986.2"; product "tight junction protein ZO-1, transcript variant X10"; exon_number "3"; model_evidence "Supporting evidence includes similarity to: 100% coverage of the annotated genomic feature by RNAseq alignments, including 22 samples with support for all annotated introns";
NC_043019.1	Gnomon	exon	29037358	29037405	.	-	.	gene_id "LOC115223434"; db_xref "GeneID:115223434"; gbkey "mRNA"; gene "LOC115223434"; ID ""; gene_name "LOC115223434"; transcript_id "XM_029793986.2"; product "tight junction protein ZO-1, transcript variant X10"; exon_number "2"; model_evidence "Supporting evidence includes similarity to: 100% coverage of the annotated genomic feature by RNAseq alignments, including 22 samples with support for all annotated introns";
NC_043019.1	Gnomon	exon	29148154	29148295	.	-	.	gene_id "LOC115223434"; db_xref "GeneID:115223434"; gbkey "mRNA"; gene "LOC115223434"; ID ""; gene_name "LOC115223434"; transcript_id "XM_029793986.2"; product "tight junction protein ZO-1, transcript variant X10"; exon_number "1"; model_evidence "Supporting evidence includes similarity to: 100% coverage of the annotated genomic feature by RNAseq alignments, including 22 samples with support for all annotated introns";
NC_043019.1	Gnomon	start_codon	29148163	29148165	.	-	0	gene_id "LOC115223434"; db_xref "GeneID:115223434"; gbkey "CDS"; gene "LOC115223434"; ID ""; gene_name "LOC115223434"; transcript_id "XM_029793986.2"; product "tight junction protein ZO-1 isoform X10"; protein_id "XP_029649846.1"; exon_number "1";
NC_043019.1	Gnomon	stop_codon	28848830	28848832	.	-	0	gene_id "LOC115223434"; db_xref "GeneID:115223434"; gbkey "CDS"; gene "LOC115223434"; ID ""; gene_name "LOC115223434"; transcript_id "XM_029793986.2"; product "tight junction protein ZO-1 isoform X10"; protein_id "XP_029649846.1"; exon_number "35";
NC_043019.1	Gnomon	transcript	28847686	29679959	.	-	.	gene_id "LOC115223434"; ID "XM_036512500.1"; gene_name "LOC115223434"; transcript_id "XM_036512500.1";
NC_043019.1	Gnomon	CDS	28848833	28848933	.	-	2	gene_id "LOC115223434"; db_xref "GeneID:115223434"; gbkey "CDS"; gene "LOC115223434"; ID ""; gene_name "LOC115223434"; transcript_id "XM_036512500.1"; product "tight junction protein ZO-1 isoform X7"; protein_id "XP_036368393.1"; exon_number "38";
NC_043019.1	Gnomon	CDS	28852834	28852977	.	-	2	gene_id "LOC115223434"; db_xref "GeneID:115223434"; gbkey "CDS"; gene "LOC115223434"; ID ""; gene_name "LOC115223434"; transcript_id "XM_036512500.1"; product "tight junction protein ZO-1 isoform X7"; protein_id "XP_036368393.1"; exon_number "37";
NC_043019.1	Gnomon	CDS	28855576	28855686	.	-	2	gene_id "LOC115223434"; db_xref "GeneID:115223434"; gbkey "CDS"; gene "LOC115223434"; ID ""; gene_name "LOC115223434"; transcript_id "XM_036512500.1"; product "tight junction protein ZO-1 isoform X7"; protein_id "XP_036368393.1"; exon_number "36";
NC_043019.1	Gnomon	CDS	28857348	28857433	.	-	1	gene_id "LOC115223434"; db_xref "GeneID:115223434"; gbkey "CDS"; gene "LOC115223434"; ID ""; gene_name "LOC115223434"; transcript_id "XM_036512500.1"; product "tight junction protein ZO-1 isoform X7"; protein_id "XP_036368393.1"; exon_number "35";
NC_043019.1	Gnomon	CDS	28862567	28862872	.	-	1	gene_id "LOC115223434"; db_xref "GeneID:115223434"; gbkey "CDS"; gene "LOC115223434"; ID ""; gene_name "LOC115223434"; transcript_id "XM_036512500.1"; product "tight junction protein ZO-1 isoform X7"; protein_id "XP_036368393.1"; exon_number "34";
NC_043019.1	Gnomon	CDS	28867530	28867706	.	-	1	gene_id "LOC115223434"; db_xref "GeneID:115223434"; gbkey "CDS"; gene "LOC115223434"; ID ""; gene_name "LOC115223434"; transcript_id "XM_036512500.1"; product "tight junction protein ZO-1 isoform X7"; protein_id "XP_036368393.1"; exon_number "33";
NC_043019.1	Gnomon	CDS	28879174	28879392	.	-	1	gene_id "LOC115223434"; db_xref "GeneID:115223434"; gbkey "CDS"; gene "LOC115223434"; ID ""; gene_name "LOC115223434"; transcript_id "XM_036512500.1"; product "tight junction protein ZO-1 isoform X7"; protein_id "XP_036368393.1"; exon_number "32";
NC_043019.1	Gnomon	CDS	28888210	28888701	.	-	1	gene_id "LOC115223434"; db_xref "GeneID:115223434"; gbkey "CDS"; gene "LOC115223434"; ID ""; gene_name "LOC115223434"; transcript_id "XM_036512500.1"; product "tight junction protein ZO-1 isoform X7"; protein_id "XP_036368393.1"; exon_number "31";
NC_043019.1	Gnomon	CDS	28896757	28896975	.	-	1	gene_id "LOC115223434"; db_xref "GeneID:115223434"; gbkey "CDS"; gene "LOC115223434"; ID ""; gene_name "LOC115223434"; transcript_id "XM_036512500.1"; product "tight junction protein ZO-1 isoform X7"; protein_id "XP_036368393.1"; exon_number "30";
NC_043019.1	Gnomon	CDS	28901609	28901847	.	-	0	gene_id "LOC115223434"; db_xref "GeneID:115223434"; gbkey "CDS"; gene "LOC115223434"; ID ""; gene_name "LOC115223434"; transcript_id "XM_036512500.1"; product "tight junction protein ZO-1 isoform X7"; protein_id "XP_036368393.1"; exon_number "29";
NC_043019.1	Gnomon	CDS	28903101	28903234	.	-	2	gene_id "LOC115223434"; db_xref "GeneID:115223434"; gbkey "CDS"; gene "LOC115223434"; ID ""; gene_name "LOC115223434"; transcript_id "XM_036512500.1"; product "tight junction protein ZO-1 isoform X7"; protein_id "XP_036368393.1"; exon_number "28";
NC_043019.1	Gnomon	CDS	28907568	28907720	.	-	2	gene_id "LOC115223434"; db_xref "GeneID:115223434"; gbkey "CDS"; gene "LOC115223434"; ID ""; gene_name "LOC115223434"; transcript_id "XM_036512500.1"; product "tight junction protein ZO-1 isoform X7"; protein_id "XP_036368393.1"; exon_number "27";
NC_043019.1	Gnomon	CDS	28911240	28911312	.	-	0	gene_id "LOC115223434"; db_xref "GeneID:115223434"; gbkey "CDS"; gene "LOC115223434"; ID ""; gene_name "LOC115223434"; transcript_id "XM_036512500.1"; product "tight junction protein ZO-1 isoform X7"; protein_id "XP_036368393.1"; exon_number "26";
NC_043019.1	Gnomon	CDS	28912111	28912338	.	-	0	gene_id "LOC115223434"; db_xref "GeneID:115223434"; gbkey "CDS"; gene "LOC115223434"; ID ""; gene_name "LOC115223434"; transcript_id "XM_036512500.1"; product "tight junction protein ZO-1 isoform X7"; protein_id "XP_036368393.1"; exon_number "25";
NC_043019.1	Gnomon	CDS	28912908	28913005	.	-	2	gene_id "LOC115223434"; db_xref "GeneID:115223434"; gbkey "CDS"; gene "LOC115223434"; ID ""; gene_name "LOC115223434"; transcript_id "XM_036512500.1"; product "tight junction protein ZO-1 isoform X7"; protein_id "XP_036368393.1"; exon_number "24";
NC_043019.1	Gnomon	CDS	28913856	28914066	.	-	0	gene_id "LOC115223434"; db_xref "GeneID:115223434"; gbkey "CDS"; gene "LOC115223434"; ID ""; gene_name "LOC115223434"; transcript_id "XM_036512500.1"; product "tight junction protein ZO-1 isoform X7"; protein_id "XP_036368393.1"; exon_number "23";
NC_043019.1	Gnomon	CDS	28914567	28914649	.	-	2	gene_id "LOC115223434"; db_xref "GeneID:115223434"; gbkey "CDS"; gene "LOC115223434"; ID ""; gene_name "LOC115223434"; transcript_id "XM_036512500.1"; product "tight junction protein ZO-1 isoform X7"; protein_id "XP_036368393.1"; exon_number "22";
NC_043019.1	Gnomon	CDS	28915836	28915931	.	-	2	gene_id "LOC115223434"; db_xref "GeneID:115223434"; gbkey "CDS"; gene "LOC115223434"; ID ""; gene_name "LOC115223434"; transcript_id "XM_036512500.1"; product "tight junction protein ZO-1 isoform X7"; protein_id "XP_036368393.1"; exon_number "21";
NC_043019.1	Gnomon	CDS	28919178	28919228	.	-	2	gene_id "LOC115223434"; db_xref "GeneID:115223434"; gbkey "CDS"; gene "LOC115223434"; ID ""; gene_name "LOC115223434"; transcript_id "XM_036512500.1"; product "tight junction protein ZO-1 isoform X7"; protein_id "XP_036368393.1"; exon_number "20";
NC_043019.1	Gnomon	CDS	28939138	28939149	.	-	2	gene_id "LOC115223434"; db_xref "GeneID:115223434"; gbkey "CDS"; gene "LOC115223434"; ID ""; gene_name "LOC115223434"; transcript_id "XM_036512500.1"; product "tight junction protein ZO-1 isoform X7"; protein_id "XP_036368393.1"; exon_number "19";
NC_043019.1	Gnomon	CDS	28944501	28944649	.	-	1	gene_id "LOC115223434"; db_xref "GeneID:115223434"; gbkey "CDS"; gene "LOC115223434"; ID ""; gene_name "LOC115223434"; transcript_id "XM_036512500.1"; product "tight junction protein ZO-1 isoform X7"; protein_id "XP_036368393.1"; exon_number "18";
NC_043019.1	Gnomon	CDS	28947639	28947809	.	-	1	gene_id "LOC115223434"; db_xref "GeneID:115223434"; gbkey "CDS"; gene "LOC115223434"; ID ""; gene_name "LOC115223434"; transcript_id "XM_036512500.1"; product "tight junction protein ZO-1 isoform X7"; protein_id "XP_036368393.1"; exon_number "17";
NC_043019.1	Gnomon	CDS	28950489	28950540	.	-	2	gene_id "LOC115223434"; db_xref "GeneID:115223434"; gbkey "CDS"; gene "LOC115223434"; ID ""; gene_name "LOC115223434"; transcript_id "XM_036512500.1"; product "tight junction protein ZO-1 isoform X7"; protein_id "XP_036368393.1"; exon_number "16";
NC_043019.1	Gnomon	CDS	28952155	28952257	.	-	0	gene_id "LOC115223434"; db_xref "GeneID:115223434"; gbkey "CDS"; gene "LOC115223434"; ID ""; gene_name "LOC115223434"; transcript_id "XM_036512500.1"; product "tight junction protein ZO-1 isoform X7"; protein_id "XP_036368393.1"; exon_number "15";
NC_043019.1	Gnomon	CDS	28956611	28956767	.	-	1	gene_id "LOC115223434"; db_xref "GeneID:115223434"; gbkey "CDS"; gene "LOC115223434"; ID ""; gene_name "LOC115223434"; transcript_id "XM_036512500.1"; product "tight junction protein ZO-1 isoform X7"; protein_id "XP_036368393.1"; exon_number "14";
NC_043019.1	Gnomon	CDS	28957128	28957157	.	-	1	gene_id "LOC115223434"; db_xref "GeneID:115223434"; gbkey "CDS"; gene "LOC115223434"; ID ""; gene_name "LOC115223434"; transcript_id "XM_036512500.1"; product "tight junction protein ZO-1 isoform X7"; protein_id "XP_036368393.1"; exon_number "13";
NC_043019.1	Gnomon	CDS	28959519	28959807	.	-	2	gene_id "LOC115223434"; db_xref "GeneID:115223434"; gbkey "CDS"; gene "LOC115223434"; ID ""; gene_name "LOC115223434"; transcript_id "XM_036512500.1"; product "tight junction protein ZO-1 isoform X7"; protein_id "XP_036368393.1"; exon_number "12";
NC_043019.1	Gnomon	CDS	28961459	28961746	.	-	2	gene_id "LOC115223434"; db_xref "GeneID:115223434"; gbkey "CDS"; gene "LOC115223434"; ID ""; gene_name "LOC115223434"; transcript_id "XM_036512500.1"; product "tight junction protein ZO-1 isoform X7"; protein_id "XP_036368393.1"; exon_number "11";
NC_043019.1	Gnomon	CDS	28964532	28964682	.	-	0	gene_id "LOC115223434"; db_xref "GeneID:115223434"; gbkey "CDS"; gene "LOC115223434"; ID ""; gene_name "LOC115223434"; transcript_id "XM_036512500.1"; product "tight junction protein ZO-1 isoform X7"; protein_id "XP_036368393.1"; exon_number "10";
NC_043019.1	Gnomon	CDS	28979606	28979709	.	-	2	gene_id "LOC115223434"; db_xref "GeneID:115223434"; gbkey "CDS"; gene "LOC115223434"; ID ""; gene_name "LOC115223434"; transcript_id "XM_036512500.1"; product "tight junction protein ZO-1 isoform X7"; protein_id "XP_036368393.1"; exon_number "9";
NC_043019.1	Gnomon	CDS	28993342	28993432	.	-	0	gene_id "LOC115223434"; db_xref "GeneID:115223434"; gbkey "CDS"; gene "LOC115223434"; ID ""; gene_name "LOC115223434"; transcript_id "XM_036512500.1"; product "tight junction protein ZO-1 isoform X7"; protein_id "XP_036368393.1"; exon_number "8";
NC_043019.1	Gnomon	CDS	28995147	28995249	.	-	1	gene_id "LOC115223434"; db_xref "GeneID:115223434"; gbkey "CDS"; gene "LOC115223434"; ID ""; gene_name "LOC115223434"; transcript_id "XM_036512500.1"; product "tight junction protein ZO-1 isoform X7"; protein_id "XP_036368393.1"; exon_number "7";
NC_043019.1	Gnomon	CDS	28995817	28995941	.	-	0	gene_id "LOC115223434"; db_xref "GeneID:115223434"; gbkey "CDS"; gene "LOC115223434"; ID ""; gene_name "LOC115223434"; transcript_id "XM_036512500.1"; product "tight junction protein ZO-1 isoform X7"; protein_id "XP_036368393.1"; exon_number "6";
NC_043019.1	Gnomon	CDS	29037358	29037405	.	-	0	gene_id "LOC115223434"; db_xref "GeneID:115223434"; gbkey "CDS"; gene "LOC115223434"; ID ""; gene_name "LOC115223434"; transcript_id "XM_036512500.1"; product "tight junction protein ZO-1 isoform X7"; protein_id "XP_036368393.1"; exon_number "5";
NC_043019.1	Gnomon	CDS	29250426	29250534	.	-	1	gene_id "LOC115223434"; db_xref "GeneID:115223434"; gbkey "CDS"; gene "LOC115223434"; ID ""; gene_name "LOC115223434"; transcript_id "XM_036512500.1"; product "tight junction protein ZO-1 isoform X7"; protein_id "XP_036368393.1"; exon_number "4";
NC_043019.1	Gnomon	CDS	29279229	29279302	.	-	0	gene_id "LOC115223434"; db_xref "GeneID:115223434"; gbkey "CDS"; gene "LOC115223434"; ID ""; gene_name "LOC115223434"; transcript_id "XM_036512500.1"; product "tight junction protein ZO-1 isoform X7"; protein_id "XP_036368393.1"; exon_number "3";
NC_043019.1	Gnomon	exon	28847686	28848933	.	-	.	gene_id "LOC115223434"; db_xref "GeneID:115223434"; gbkey "mRNA"; gene "LOC115223434"; ID ""; gene_name "LOC115223434"; transcript_id "XM_036512500.1"; product "tight junction protein ZO-1, transcript variant X7"; exon_number "38"; model_evidence "Supporting evidence includes similarity to: 100% coverage of the annotated genomic feature by RNAseq alignments, including 13 samples with support for all annotated introns";
NC_043019.1	Gnomon	exon	28852834	28852977	.	-	.	gene_id "LOC115223434"; db_xref "GeneID:115223434"; gbkey "mRNA"; gene "LOC115223434"; ID ""; gene_name "LOC115223434"; transcript_id "XM_036512500.1"; product "tight junction protein ZO-1, transcript variant X7"; exon_number "37"; model_evidence "Supporting evidence includes similarity to: 100% coverage of the annotated genomic feature by RNAseq alignments, including 13 samples with support for all annotated introns";
NC_043019.1	Gnomon	exon	28855576	28855686	.	-	.	gene_id "LOC115223434"; db_xref "GeneID:115223434"; gbkey "mRNA"; gene "LOC115223434"; ID ""; gene_name "LOC115223434"; transcript_id "XM_036512500.1"; product "tight junction protein ZO-1, transcript variant X7"; exon_number "36"; model_evidence "Supporting evidence includes similarity to: 100% coverage of the annotated genomic feature by RNAseq alignments, including 13 samples with support for all annotated introns";
NC_043019.1	Gnomon	exon	28857348	28857433	.	-	.	gene_id "LOC115223434"; db_xref "GeneID:115223434"; gbkey "mRNA"; gene "LOC115223434"; ID ""; gene_name "LOC115223434"; transcript_id "XM_036512500.1"; product "tight junction protein ZO-1, transcript variant X7"; exon_number "35"; model_evidence "Supporting evidence includes similarity to: 100% coverage of the annotated genomic feature by RNAseq alignments, including 13 samples with support for all annotated introns";
NC_043019.1	Gnomon	exon	28862567	28862872	.	-	.	gene_id "LOC115223434"; db_xref "GeneID:115223434"; gbkey "mRNA"; gene "LOC115223434"; ID ""; gene_name "LOC115223434"; transcript_id "XM_036512500.1"; product "tight junction protein ZO-1, transcript variant X7"; exon_number "34"; model_evidence "Supporting evidence includes similarity to: 100% coverage of the annotated genomic feature by RNAseq alignments, including 13 samples with support for all annotated introns";
NC_043019.1	Gnomon	exon	28867530	28867706	.	-	.	gene_id "LOC115223434"; db_xref "GeneID:115223434"; gbkey "mRNA"; gene "LOC115223434"; ID ""; gene_name "LOC115223434"; transcript_id "XM_036512500.1"; product "tight junction protein ZO-1, transcript variant X7"; exon_number "33"; model_evidence "Supporting evidence includes similarity to: 100% coverage of the annotated genomic feature by RNAseq alignments, including 13 samples with support for all annotated introns";
NC_043019.1	Gnomon	exon	28879174	28879392	.	-	.	gene_id "LOC115223434"; db_xref "GeneID:115223434"; gbkey "mRNA"; gene "LOC115223434"; ID ""; gene_name "LOC115223434"; transcript_id "XM_036512500.1"; product "tight junction protein ZO-1, transcript variant X7"; exon_number "32"; model_evidence "Supporting evidence includes similarity to: 100% coverage of the annotated genomic feature by RNAseq alignments, including 13 samples with support for all annotated introns";
NC_043019.1	Gnomon	exon	28888210	28888701	.	-	.	gene_id "LOC115223434"; db_xref "GeneID:115223434"; gbkey "mRNA"; gene "LOC115223434"; ID ""; gene_name "LOC115223434"; transcript_id "XM_036512500.1"; product "tight junction protein ZO-1, transcript variant X7"; exon_number "31"; model_evidence "Supporting evidence includes similarity to: 100% coverage of the annotated genomic feature by RNAseq alignments, including 13 samples with support for all annotated introns";
NC_043019.1	Gnomon	exon	28896757	28896975	.	-	.	gene_id "LOC115223434"; db_xref "GeneID:115223434"; gbkey "mRNA"; gene "LOC115223434"; ID ""; gene_name "LOC115223434"; transcript_id "XM_036512500.1"; product "tight junction protein ZO-1, transcript variant X7"; exon_number "30"; model_evidence "Supporting evidence includes similarity to: 100% coverage of the annotated genomic feature by RNAseq alignments, including 13 samples with support for all annotated introns";
NC_043019.1	Gnomon	exon	28901609	28901847	.	-	.	gene_id "LOC115223434"; db_xref "GeneID:115223434"; gbkey "mRNA"; gene "LOC115223434"; ID ""; gene_name "LOC115223434"; transcript_id "XM_036512500.1"; product "tight junction protein ZO-1, transcript variant X7"; exon_number "29"; model_evidence "Supporting evidence includes similarity to: 100% coverage of the annotated genomic feature by RNAseq alignments, including 13 samples with support for all annotated introns";
NC_043019.1	Gnomon	exon	28903101	28903234	.	-	.	gene_id "LOC115223434"; db_xref "GeneID:115223434"; gbkey "mRNA"; gene "LOC115223434"; ID ""; gene_name "LOC115223434"; transcript_id "XM_036512500.1"; product "tight junction protein ZO-1, transcript variant X7"; exon_number "28"; model_evidence "Supporting evidence includes similarity to: 100% coverage of the annotated genomic feature by RNAseq alignments, including 13 samples with support for all annotated introns";
NC_043019.1	Gnomon	exon	28907568	28907720	.	-	.	gene_id "LOC115223434"; db_xref "GeneID:115223434"; gbkey "mRNA"; gene "LOC115223434"; ID ""; gene_name "LOC115223434"; transcript_id "XM_036512500.1"; product "tight junction protein ZO-1, transcript variant X7"; exon_number "27"; model_evidence "Supporting evidence includes similarity to: 100% coverage of the annotated genomic feature by RNAseq alignments, including 13 samples with support for all annotated introns";
NC_043019.1	Gnomon	exon	28911240	28911312	.	-	.	gene_id "LOC115223434"; db_xref "GeneID:115223434"; gbkey "mRNA"; gene "LOC115223434"; ID ""; gene_name "LOC115223434"; transcript_id "XM_036512500.1"; product "tight junction protein ZO-1, transcript variant X7"; exon_number "26"; model_evidence "Supporting evidence includes similarity to: 100% coverage of the annotated genomic feature by RNAseq alignments, including 13 samples with support for all annotated introns";
NC_043019.1	Gnomon	exon	28912111	28912338	.	-	.	gene_id "LOC115223434"; db_xref "GeneID:115223434"; gbkey "mRNA"; gene "LOC115223434"; ID ""; gene_name "LOC115223434"; transcript_id "XM_036512500.1"; product "tight junction protein ZO-1, transcript variant X7"; exon_number "25"; model_evidence "Supporting evidence includes similarity to: 100% coverage of the annotated genomic feature by RNAseq alignments, including 13 samples with support for all annotated introns";
NC_043019.1	Gnomon	exon	28912908	28913005	.	-	.	gene_id "LOC115223434"; db_xref "GeneID:115223434"; gbkey "mRNA"; gene "LOC115223434"; ID ""; gene_name "LOC115223434"; transcript_id "XM_036512500.1"; product "tight junction protein ZO-1, transcript variant X7"; exon_number "24"; model_evidence "Supporting evidence includes similarity to: 100% coverage of the annotated genomic feature by RNAseq alignments, including 13 samples with support for all annotated introns";
NC_043019.1	Gnomon	exon	28913856	28914066	.	-	.	gene_id "LOC115223434"; db_xref "GeneID:115223434"; gbkey "mRNA"; gene "LOC115223434"; ID ""; gene_name "LOC115223434"; transcript_id "XM_036512500.1"; product "tight junction protein ZO-1, transcript variant X7"; exon_number "23"; model_evidence "Supporting evidence includes similarity to: 100% coverage of the annotated genomic feature by RNAseq alignments, including 13 samples with support for all annotated introns";
NC_043019.1	Gnomon	exon	28914567	28914649	.	-	.	gene_id "LOC115223434"; db_xref "GeneID:115223434"; gbkey "mRNA"; gene "LOC115223434"; ID ""; gene_name "LOC115223434"; transcript_id "XM_036512500.1"; product "tight junction protein ZO-1, transcript variant X7"; exon_number "22"; model_evidence "Supporting evidence includes similarity to: 100% coverage of the annotated genomic feature by RNAseq alignments, including 13 samples with support for all annotated introns";
NC_043019.1	Gnomon	exon	28915836	28915931	.	-	.	gene_id "LOC115223434"; db_xref "GeneID:115223434"; gbkey "mRNA"; gene "LOC115223434"; ID ""; gene_name "LOC115223434"; transcript_id "XM_036512500.1"; product "tight junction protein ZO-1, transcript variant X7"; exon_number "21"; model_evidence "Supporting evidence includes similarity to: 100% coverage of the annotated genomic feature by RNAseq alignments, including 13 samples with support for all annotated introns";
NC_043019.1	Gnomon	exon	28919178	28919228	.	-	.	gene_id "LOC115223434"; db_xref "GeneID:115223434"; gbkey "mRNA"; gene "LOC115223434"; ID ""; gene_name "LOC115223434"; transcript_id "XM_036512500.1"; product "tight junction protein ZO-1, transcript variant X7"; exon_number "20"; model_evidence "Supporting evidence includes similarity to: 100% coverage of the annotated genomic feature by RNAseq alignments, including 13 samples with support for all annotated introns";
NC_043019.1	Gnomon	exon	28939138	28939149	.	-	.	gene_id "LOC115223434"; db_xref "GeneID:115223434"; gbkey "mRNA"; gene "LOC115223434"; ID ""; gene_name "LOC115223434"; transcript_id "XM_036512500.1"; product "tight junction protein ZO-1, transcript variant X7"; exon_number "19"; model_evidence "Supporting evidence includes similarity to: 100% coverage of the annotated genomic feature by RNAseq alignments, including 13 samples with support for all annotated introns";
NC_043019.1	Gnomon	exon	28944501	28944649	.	-	.	gene_id "LOC115223434"; db_xref "GeneID:115223434"; gbkey "mRNA"; gene "LOC115223434"; ID ""; gene_name "LOC115223434"; transcript_id "XM_036512500.1"; product "tight junction protein ZO-1, transcript variant X7"; exon_number "18"; model_evidence "Supporting evidence includes similarity to: 100% coverage of the annotated genomic feature by RNAseq alignments, including 13 samples with support for all annotated introns";
NC_043019.1	Gnomon	exon	28947639	28947809	.	-	.	gene_id "LOC115223434"; db_xref "GeneID:115223434"; gbkey "mRNA"; gene "LOC115223434"; ID ""; gene_name "LOC115223434"; transcript_id "XM_036512500.1"; product "tight junction protein ZO-1, transcript variant X7"; exon_number "17"; model_evidence "Supporting evidence includes similarity to: 100% coverage of the annotated genomic feature by RNAseq alignments, including 13 samples with support for all annotated introns";
NC_043019.1	Gnomon	exon	28950489	28950540	.	-	.	gene_id "LOC115223434"; db_xref "GeneID:115223434"; gbkey "mRNA"; gene "LOC115223434"; ID ""; gene_name "LOC115223434"; transcript_id "XM_036512500.1"; product "tight junction protein ZO-1, transcript variant X7"; exon_number "16"; model_evidence "Supporting evidence includes similarity to: 100% coverage of the annotated genomic feature by RNAseq alignments, including 13 samples with support for all annotated introns";
NC_043019.1	Gnomon	exon	28952155	28952257	.	-	.	gene_id "LOC115223434"; db_xref "GeneID:115223434"; gbkey "mRNA"; gene "LOC115223434"; ID ""; gene_name "LOC115223434"; transcript_id "XM_036512500.1"; product "tight junction protein ZO-1, transcript variant X7"; exon_number "15"; model_evidence "Supporting evidence includes similarity to: 100% coverage of the annotated genomic feature by RNAseq alignments, including 13 samples with support for all annotated introns";
NC_043019.1	Gnomon	exon	28956611	28956767	.	-	.	gene_id "LOC115223434"; db_xref "GeneID:115223434"; gbkey "mRNA"; gene "LOC115223434"; ID ""; gene_name "LOC115223434"; transcript_id "XM_036512500.1"; product "tight junction protein ZO-1, transcript variant X7"; exon_number "14"; model_evidence "Supporting evidence includes similarity to: 100% coverage of the annotated genomic feature by RNAseq alignments, including 13 samples with support for all annotated introns";
NC_043019.1	Gnomon	exon	28957128	28957157	.	-	.	gene_id "LOC115223434"; db_xref "GeneID:115223434"; gbkey "mRNA"; gene "LOC115223434"; ID ""; gene_name "LOC115223434"; transcript_id "XM_036512500.1"; product "tight junction protein ZO-1, transcript variant X7"; exon_number "13"; model_evidence "Supporting evidence includes similarity to: 100% coverage of the annotated genomic feature by RNAseq alignments, including 13 samples with support for all annotated introns";
NC_043019.1	Gnomon	exon	28959519	28959807	.	-	.	gene_id "LOC115223434"; db_xref "GeneID:115223434"; gbkey "mRNA"; gene "LOC115223434"; ID ""; gene_name "LOC115223434"; transcript_id "XM_036512500.1"; product "tight junction protein ZO-1, transcript variant X7"; exon_number "12"; model_evidence "Supporting evidence includes similarity to: 100% coverage of the annotated genomic feature by RNAseq alignments, including 13 samples with support for all annotated introns";
NC_043019.1	Gnomon	exon	28961459	28961746	.	-	.	gene_id "LOC115223434"; db_xref "GeneID:115223434"; gbkey "mRNA"; gene "LOC115223434"; ID ""; gene_name "LOC115223434"; transcript_id "XM_036512500.1"; product "tight junction protein ZO-1, transcript variant X7"; exon_number "11"; model_evidence "Supporting evidence includes similarity to: 100% coverage of the annotated genomic feature by RNAseq alignments, including 13 samples with support for all annotated introns";
NC_043019.1	Gnomon	exon	28964532	28964682	.	-	.	gene_id "LOC115223434"; db_xref "GeneID:115223434"; gbkey "mRNA"; gene "LOC115223434"; ID ""; gene_name "LOC115223434"; transcript_id "XM_036512500.1"; product "tight junction protein ZO-1, transcript variant X7"; exon_number "10"; model_evidence "Supporting evidence includes similarity to: 100% coverage of the annotated genomic feature by RNAseq alignments, including 13 samples with support for all annotated introns";
NC_043019.1	Gnomon	exon	28979606	28979709	.	-	.	gene_id "LOC115223434"; db_xref "GeneID:115223434"; gbkey "mRNA"; gene "LOC115223434"; ID ""; gene_name "LOC115223434"; transcript_id "XM_036512500.1"; product "tight junction protein ZO-1, transcript variant X7"; exon_number "9"; model_evidence "Supporting evidence includes similarity to: 100% coverage of the annotated genomic feature by RNAseq alignments, including 13 samples with support for all annotated introns";
NC_043019.1	Gnomon	exon	28993342	28993432	.	-	.	gene_id "LOC115223434"; db_xref "GeneID:115223434"; gbkey "mRNA"; gene "LOC115223434"; ID ""; gene_name "LOC115223434"; transcript_id "XM_036512500.1"; product "tight junction protein ZO-1, transcript variant X7"; exon_number "8"; model_evidence "Supporting evidence includes similarity to: 100% coverage of the annotated genomic feature by RNAseq alignments, including 13 samples with support for all annotated introns";
NC_043019.1	Gnomon	exon	28995147	28995249	.	-	.	gene_id "LOC115223434"; db_xref "GeneID:115223434"; gbkey "mRNA"; gene "LOC115223434"; ID ""; gene_name "LOC115223434"; transcript_id "XM_036512500.1"; product "tight junction protein ZO-1, transcript variant X7"; exon_number "7"; model_evidence "Supporting evidence includes similarity to: 100% coverage of the annotated genomic feature by RNAseq alignments, including 13 samples with support for all annotated introns";
NC_043019.1	Gnomon	exon	28995817	28995941	.	-	.	gene_id "LOC115223434"; db_xref "GeneID:115223434"; gbkey "mRNA"; gene "LOC115223434"; ID ""; gene_name "LOC115223434"; transcript_id "XM_036512500.1"; product "tight junction protein ZO-1, transcript variant X7"; exon_number "6"; model_evidence "Supporting evidence includes similarity to: 100% coverage of the annotated genomic feature by RNAseq alignments, including 13 samples with support for all annotated introns";
NC_043019.1	Gnomon	exon	29037358	29037405	.	-	.	gene_id "LOC115223434"; db_xref "GeneID:115223434"; gbkey "mRNA"; gene "LOC115223434"; ID ""; gene_name "LOC115223434"; transcript_id "XM_036512500.1"; product "tight junction protein ZO-1, transcript variant X7"; exon_number "5"; model_evidence "Supporting evidence includes similarity to: 100% coverage of the annotated genomic feature by RNAseq alignments, including 13 samples with support for all annotated introns";
NC_043019.1	Gnomon	exon	29250426	29250534	.	-	.	gene_id "LOC115223434"; db_xref "GeneID:115223434"; gbkey "mRNA"; gene "LOC115223434"; ID ""; gene_name "LOC115223434"; transcript_id "XM_036512500.1"; product "tight junction protein ZO-1, transcript variant X7"; exon_number "4"; model_evidence "Supporting evidence includes similarity to: 100% coverage of the annotated genomic feature by RNAseq alignments, including 13 samples with support for all annotated introns";
NC_043019.1	Gnomon	exon	29279229	29279442	.	-	.	gene_id "LOC115223434"; db_xref "GeneID:115223434"; gbkey "mRNA"; gene "LOC115223434"; ID ""; gene_name "LOC115223434"; transcript_id "XM_036512500.1"; product "tight junction protein ZO-1, transcript variant X7"; exon_number "3"; model_evidence "Supporting evidence includes similarity to: 100% coverage of the annotated genomic feature by RNAseq alignments, including 13 samples with support for all annotated introns";
NC_043019.1	Gnomon	exon	29422848	29422888	.	-	.	gene_id "LOC115223434"; db_xref "GeneID:115223434"; gbkey "mRNA"; gene "LOC115223434"; ID ""; gene_name "LOC115223434"; transcript_id "XM_036512500.1"; product "tight junction protein ZO-1, transcript variant X7"; exon_number "2"; model_evidence "Supporting evidence includes similarity to: 100% coverage of the annotated genomic feature by RNAseq alignments, including 13 samples with support for all annotated introns";
NC_043019.1	Gnomon	exon	29679845	29679959	.	-	.	gene_id "LOC115223434"; db_xref "GeneID:115223434"; gbkey "mRNA"; gene "LOC115223434"; ID ""; gene_name "LOC115223434"; transcript_id "XM_036512500.1"; product "tight junction protein ZO-1, transcript variant X7"; exon_number "1"; model_evidence "Supporting evidence includes similarity to: 100% coverage of the annotated genomic feature by RNAseq alignments, including 13 samples with support for all annotated introns";
NC_043019.1	Gnomon	start_codon	29279300	29279302	.	-	0	gene_id "LOC115223434"; db_xref "GeneID:115223434"; gbkey "CDS"; gene "LOC115223434"; ID ""; gene_name "LOC115223434"; transcript_id "XM_036512500.1"; product "tight junction protein ZO-1 isoform X7"; protein_id "XP_036368393.1"; exon_number "3";
NC_043019.1	Gnomon	stop_codon	28848830	28848832	.	-	0	gene_id "LOC115223434"; db_xref "GeneID:115223434"; gbkey "CDS"; gene "LOC115223434"; ID ""; gene_name "LOC115223434"; transcript_id "XM_036512500.1"; product "tight junction protein ZO-1 isoform X7"; protein_id "XP_036368393.1"; exon_number "38";
NC_043019.1	Gnomon	gene	28800921	28854993	.	+	.	gene_id "LOC115223435"; db_xref "GeneID:115223435"; gbkey "Gene"; gene "LOC115223435"; gene_biotype "protein_coding"; ID ""; gene_name "LOC115223435";
NC_043019.1	PBRI~FLAMseq	transcript	28801564	28854993	.	+	.	gene_id "LOC115223435"; ID ""; gene_name "LOC115223435"; transcript_id "FLAMseq_ext~G54003.12"; uniq_trans_id "G54003.12"; three_prime_ext "9180";
NC_043019.1	PBRI~FLAMseq	exon	28801564	28801666	.	+	.	gene_id "LOC115223435"; ID ""; gene_name "LOC115223435"; transcript_id "FLAMseq_ext~G54003.12"; exon_number "1"; uniq_trans_id "G54003.12";
NC_043019.1	PBRI~FLAMseq	exon	28824863	28825014	.	+	.	gene_id "LOC115223435"; ID ""; gene_name "LOC115223435"; transcript_id "FLAMseq_ext~G54003.12"; exon_number "2"; uniq_trans_id "G54003.12";
NC_043019.1	PBRI~FLAMseq	exon	28839182	28839343	.	+	.	gene_id "LOC115223435"; ID ""; gene_name "LOC115223435"; transcript_id "FLAMseq_ext~G54003.12"; exon_number "3"; uniq_trans_id "G54003.12";
NC_043019.1	PBRI~FLAMseq	exon	28839469	28839555	.	+	.	gene_id "LOC115223435"; ID ""; gene_name "LOC115223435"; transcript_id "FLAMseq_ext~G54003.12"; exon_number "4"; uniq_trans_id "G54003.12";
NC_043019.1	PBRI~FLAMseq	exon	28843606	28845813	.	+	.	gene_id "LOC115223435"; ID ""; gene_name "LOC115223435"; transcript_id "FLAMseq_ext~G54003.12"; exon_number "5"; uniq_trans_id "G54003.12";
NC_043019.1	PBRI~FLAMseq	exon	28843606	28854993	.	+	.	gene_id "LOC115223435"; ID ""; gene_name "LOC115223435"; transcript_id "FLAMseq_ext~G54003.12"; exon_number "5"; uniq_trans_id "G54003.12"; three_prime_ext "9180";
NC_043019.1	PBRI	transcript	28801542	28845542	.	+	.	gene_id "LOC115223435"; ID ""; gene_name "LOC115223435"; transcript_id "G54003.10"; uniq_trans_id "G54003.10";
NC_043019.1	PBRI	exon	28801542	28801666	.	+	.	gene_id "LOC115223435"; ID ""; gene_name "LOC115223435"; transcript_id "G54003.10"; exon_number "1"; uniq_trans_id "G54003.10";
NC_043019.1	PBRI	exon	28824863	28825093	.	+	.	gene_id "LOC115223435"; ID ""; gene_name "LOC115223435"; transcript_id "G54003.10"; exon_number "2"; uniq_trans_id "G54003.10";
NC_043019.1	PBRI	exon	28826599	28826670	.	+	.	gene_id "LOC115223435"; ID ""; gene_name "LOC115223435"; transcript_id "G54003.10"; exon_number "3"; uniq_trans_id "G54003.10";
NC_043019.1	PBRI	exon	28839182	28839343	.	+	.	gene_id "LOC115223435"; ID ""; gene_name "LOC115223435"; transcript_id "G54003.10"; exon_number "4"; uniq_trans_id "G54003.10";
NC_043019.1	PBRI	exon	28839469	28839555	.	+	.	gene_id "LOC115223435"; ID ""; gene_name "LOC115223435"; transcript_id "G54003.10"; exon_number "5"; uniq_trans_id "G54003.10";
NC_043019.1	PBRI	exon	28843606	28845542	.	+	.	gene_id "LOC115223435"; ID ""; gene_name "LOC115223435"; transcript_id "G54003.10"; exon_number "6"; uniq_trans_id "G54003.10";
NC_043019.1	PBRI	transcript	28801564	28845813	.	+	.	gene_id "LOC115223435"; ID ""; gene_name "LOC115223435"; transcript_id "G54003.12"; uniq_trans_id "G54003.12";
NC_043019.1	PBRI	exon	28801564	28801666	.	+	.	gene_id "LOC115223435"; ID ""; gene_name "LOC115223435"; transcript_id "G54003.12"; exon_number "1"; uniq_trans_id "G54003.12";
NC_043019.1	PBRI	exon	28824863	28825014	.	+	.	gene_id "LOC115223435"; ID ""; gene_name "LOC115223435"; transcript_id "G54003.12"; exon_number "2"; uniq_trans_id "G54003.12";
NC_043019.1	PBRI	exon	28839182	28839343	.	+	.	gene_id "LOC115223435"; ID ""; gene_name "LOC115223435"; transcript_id "G54003.12"; exon_number "3"; uniq_trans_id "G54003.12";
NC_043019.1	PBRI	exon	28839469	28839555	.	+	.	gene_id "LOC115223435"; ID ""; gene_name "LOC115223435"; transcript_id "G54003.12"; exon_number "4"; uniq_trans_id "G54003.12";
NC_043019.1	PBRI	exon	28843606	28845813	.	+	.	gene_id "LOC115223435"; ID ""; gene_name "LOC115223435"; transcript_id "G54003.12"; exon_number "5"; uniq_trans_id "G54003.12";
NC_043019.1	PBRI	transcript	28801564	28845542	.	+	.	gene_id "LOC115223435"; ID ""; gene_name "LOC115223435"; transcript_id "G54003.13"; uniq_trans_id "G54003.13";
NC_043019.1	PBRI	exon	28801564	28801666	.	+	.	gene_id "LOC115223435"; ID ""; gene_name "LOC115223435"; transcript_id "G54003.13"; exon_number "1"; uniq_trans_id "G54003.13";
NC_043019.1	PBRI	exon	28824863	28825093	.	+	.	gene_id "LOC115223435"; ID ""; gene_name "LOC115223435"; transcript_id "G54003.13"; exon_number "2"; uniq_trans_id "G54003.13";
NC_043019.1	PBRI	exon	28839182	28839343	.	+	.	gene_id "LOC115223435"; ID ""; gene_name "LOC115223435"; transcript_id "G54003.13"; exon_number "3"; uniq_trans_id "G54003.13";
NC_043019.1	PBRI	exon	28843606	28845542	.	+	.	gene_id "LOC115223435"; ID ""; gene_name "LOC115223435"; transcript_id "G54003.13"; exon_number "4"; uniq_trans_id "G54003.13";
NC_043019.1	PBRI	transcript	28801572	28845542	.	+	.	gene_id "LOC115223435"; ID ""; gene_name "LOC115223435"; transcript_id "G54003.15"; uniq_trans_id "G54003.15";
NC_043019.1	PBRI	exon	28801572	28801666	.	+	.	gene_id "LOC115223435"; ID ""; gene_name "LOC115223435"; transcript_id "G54003.15"; exon_number "1"; uniq_trans_id "G54003.15";
NC_043019.1	PBRI	exon	28813075	28813418	.	+	.	gene_id "LOC115223435"; ID ""; gene_name "LOC115223435"; transcript_id "G54003.15"; exon_number "2"; uniq_trans_id "G54003.15";
NC_043019.1	PBRI	exon	28824863	28825093	.	+	.	gene_id "LOC115223435"; ID ""; gene_name "LOC115223435"; transcript_id "G54003.15"; exon_number "3"; uniq_trans_id "G54003.15";
NC_043019.1	PBRI	exon	28839182	28839343	.	+	.	gene_id "LOC115223435"; ID ""; gene_name "LOC115223435"; transcript_id "G54003.15"; exon_number "4"; uniq_trans_id "G54003.15";
NC_043019.1	PBRI	exon	28839469	28839555	.	+	.	gene_id "LOC115223435"; ID ""; gene_name "LOC115223435"; transcript_id "G54003.15"; exon_number "5"; uniq_trans_id "G54003.15";
NC_043019.1	PBRI	exon	28843606	28845542	.	+	.	gene_id "LOC115223435"; ID ""; gene_name "LOC115223435"; transcript_id "G54003.15"; exon_number "6"; uniq_trans_id "G54003.15";
NC_043019.1	PBRI	transcript	28801577	28845542	.	+	.	gene_id "LOC115223435"; ID ""; gene_name "LOC115223435"; transcript_id "G54003.19"; uniq_trans_id "G54003.19";
NC_043019.1	PBRI	exon	28801577	28801666	.	+	.	gene_id "LOC115223435"; ID ""; gene_name "LOC115223435"; transcript_id "G54003.19"; exon_number "1"; uniq_trans_id "G54003.19";
NC_043019.1	PBRI	exon	28822975	28823078	.	+	.	gene_id "LOC115223435"; ID ""; gene_name "LOC115223435"; transcript_id "G54003.19"; exon_number "2"; uniq_trans_id "G54003.19";
NC_043019.1	PBRI	exon	28824863	28825093	.	+	.	gene_id "LOC115223435"; ID ""; gene_name "LOC115223435"; transcript_id "G54003.19"; exon_number "3"; uniq_trans_id "G54003.19";
NC_043019.1	PBRI	exon	28839182	28839343	.	+	.	gene_id "LOC115223435"; ID ""; gene_name "LOC115223435"; transcript_id "G54003.19"; exon_number "4"; uniq_trans_id "G54003.19";
NC_043019.1	PBRI	exon	28839469	28839555	.	+	.	gene_id "LOC115223435"; ID ""; gene_name "LOC115223435"; transcript_id "G54003.19"; exon_number "5"; uniq_trans_id "G54003.19";
NC_043019.1	PBRI	exon	28843606	28845542	.	+	.	gene_id "LOC115223435"; ID ""; gene_name "LOC115223435"; transcript_id "G54003.19"; exon_number "6"; uniq_trans_id "G54003.19";
NC_043019.1	PBRI	transcript	28813293	28845813	.	+	.	gene_id "LOC115223435"; ID ""; gene_name "LOC115223435"; transcript_id "G54003.26"; uniq_trans_id "G54003.26";
NC_043019.1	PBRI	exon	28813293	28813418	.	+	.	gene_id "LOC115223435"; ID ""; gene_name "LOC115223435"; transcript_id "G54003.26"; exon_number "1"; uniq_trans_id "G54003.26";
NC_043019.1	PBRI	exon	28824863	28825093	.	+	.	gene_id "LOC115223435"; ID ""; gene_name "LOC115223435"; transcript_id "G54003.26"; exon_number "2"; uniq_trans_id "G54003.26";
NC_043019.1	PBRI	exon	28839182	28839343	.	+	.	gene_id "LOC115223435"; ID ""; gene_name "LOC115223435"; transcript_id "G54003.26"; exon_number "3"; uniq_trans_id "G54003.26";
NC_043019.1	PBRI	exon	28839469	28839555	.	+	.	gene_id "LOC115223435"; ID ""; gene_name "LOC115223435"; transcript_id "G54003.26"; exon_number "4"; uniq_trans_id "G54003.26";
NC_043019.1	PBRI	exon	28843606	28845813	.	+	.	gene_id "LOC115223435"; ID ""; gene_name "LOC115223435"; transcript_id "G54003.26"; exon_number "5"; uniq_trans_id "G54003.26";
NC_043019.1	PBRI	transcript	28836599	28845813	.	+	.	gene_id "LOC115223435"; ID ""; gene_name "LOC115223435"; transcript_id "G54003.28"; uniq_trans_id "G54003.28";
NC_043019.1	PBRI	exon	28836599	28836833	.	+	.	gene_id "LOC115223435"; ID ""; gene_name "LOC115223435"; transcript_id "G54003.28"; exon_number "1"; uniq_trans_id "G54003.28";
NC_043019.1	PBRI	exon	28839182	28839343	.	+	.	gene_id "LOC115223435"; ID ""; gene_name "LOC115223435"; transcript_id "G54003.28"; exon_number "2"; uniq_trans_id "G54003.28";
NC_043019.1	PBRI	exon	28839469	28839555	.	+	.	gene_id "LOC115223435"; ID ""; gene_name "LOC115223435"; transcript_id "G54003.28"; exon_number "3"; uniq_trans_id "G54003.28";
NC_043019.1	PBRI	exon	28843606	28845813	.	+	.	gene_id "LOC115223435"; ID ""; gene_name "LOC115223435"; transcript_id "G54003.28"; exon_number "4"; uniq_trans_id "G54003.28";
NC_043019.1	Gnomon	transcript	28801521	28845543	.	+	.	gene_id "LOC115223435"; ID "XM_029793988.2"; gene_name "LOC115223435"; transcript_id "XM_029793988.2";
NC_043019.1	Gnomon	CDS	28824874	28825093	.	+	0	gene_id "LOC115223435"; db_xref "GeneID:115223435"; gbkey "CDS"; gene "LOC115223435"; ID ""; gene_name "LOC115223435"; transcript_id "XM_029793988.2"; product "AN1-type zinc finger protein 5 isoform X2"; protein_id "XP_029649848.1"; exon_number "2";
NC_043019.1	Gnomon	CDS	28839182	28839343	.	+	2	gene_id "LOC115223435"; db_xref "GeneID:115223435"; gbkey "CDS"; gene "LOC115223435"; ID ""; gene_name "LOC115223435"; transcript_id "XM_029793988.2"; product "AN1-type zinc finger protein 5 isoform X2"; protein_id "XP_029649848.1"; exon_number "3";
NC_043019.1	Gnomon	CDS	28839469	28839555	.	+	2	gene_id "LOC115223435"; db_xref "GeneID:115223435"; gbkey "CDS"; gene "LOC115223435"; ID ""; gene_name "LOC115223435"; transcript_id "XM_029793988.2"; product "AN1-type zinc finger protein 5 isoform X2"; protein_id "XP_029649848.1"; exon_number "4";
NC_043019.1	Gnomon	CDS	28843606	28843751	.	+	2	gene_id "LOC115223435"; db_xref "GeneID:115223435"; gbkey "CDS"; gene "LOC115223435"; ID ""; gene_name "LOC115223435"; transcript_id "XM_029793988.2"; product "AN1-type zinc finger protein 5 isoform X2"; protein_id "XP_029649848.1"; exon_number "5";
NC_043019.1	Gnomon	exon	28801521	28801666	.	+	.	gene_id "LOC115223435"; db_xref "GeneID:115223435"; gbkey "mRNA"; gene "LOC115223435"; ID ""; gene_name "LOC115223435"; transcript_id "XM_029793988.2"; product "AN1-type zinc finger protein 5, transcript variant X2"; exon_number "1"; model_evidence "Supporting evidence includes similarity to: 9 Proteins, and 100% coverage of the annotated genomic feature by RNAseq alignments, including 46 samples with support for all annotated introns";
NC_043019.1	Gnomon	exon	28824863	28825093	.	+	.	gene_id "LOC115223435"; db_xref "GeneID:115223435"; gbkey "mRNA"; gene "LOC115223435"; ID ""; gene_name "LOC115223435"; transcript_id "XM_029793988.2"; product "AN1-type zinc finger protein 5, transcript variant X2"; exon_number "2"; model_evidence "Supporting evidence includes similarity to: 9 Proteins, and 100% coverage of the annotated genomic feature by RNAseq alignments, including 46 samples with support for all annotated introns";
NC_043019.1	Gnomon	exon	28839182	28839343	.	+	.	gene_id "LOC115223435"; db_xref "GeneID:115223435"; gbkey "mRNA"; gene "LOC115223435"; ID ""; gene_name "LOC115223435"; transcript_id "XM_029793988.2"; product "AN1-type zinc finger protein 5, transcript variant X2"; exon_number "3"; model_evidence "Supporting evidence includes similarity to: 9 Proteins, and 100% coverage of the annotated genomic feature by RNAseq alignments, including 46 samples with support for all annotated introns";
NC_043019.1	Gnomon	exon	28839469	28839555	.	+	.	gene_id "LOC115223435"; db_xref "GeneID:115223435"; gbkey "mRNA"; gene "LOC115223435"; ID ""; gene_name "LOC115223435"; transcript_id "XM_029793988.2"; product "AN1-type zinc finger protein 5, transcript variant X2"; exon_number "4"; model_evidence "Supporting evidence includes similarity to: 9 Proteins, and 100% coverage of the annotated genomic feature by RNAseq alignments, including 46 samples with support for all annotated introns";
NC_043019.1	Gnomon	exon	28843606	28845543	.	+	.	gene_id "LOC115223435"; db_xref "GeneID:115223435"; gbkey "mRNA"; gene "LOC115223435"; ID ""; gene_name "LOC115223435"; transcript_id "XM_029793988.2"; product "AN1-type zinc finger protein 5, transcript variant X2"; exon_number "5"; model_evidence "Supporting evidence includes similarity to: 9 Proteins, and 100% coverage of the annotated genomic feature by RNAseq alignments, including 46 samples with support for all annotated introns";
NC_043019.1	Gnomon	start_codon	28824874	28824876	.	+	0	gene_id "LOC115223435"; db_xref "GeneID:115223435"; gbkey "CDS"; gene "LOC115223435"; ID ""; gene_name "LOC115223435"; transcript_id "XM_029793988.2"; product "AN1-type zinc finger protein 5 isoform X2"; protein_id "XP_029649848.1"; exon_number "2";
NC_043019.1	Gnomon	stop_codon	28843752	28843754	.	+	0	gene_id "LOC115223435"; db_xref "GeneID:115223435"; gbkey "CDS"; gene "LOC115223435"; ID ""; gene_name "LOC115223435"; transcript_id "XM_029793988.2"; product "AN1-type zinc finger protein 5 isoform X2"; protein_id "XP_029649848.1"; exon_number "5";
NC_043019.1	Gnomon	transcript	28800921	28845543	.	+	.	gene_id "LOC115223435"; ID "XM_036512504.1"; gene_name "LOC115223435"; transcript_id "XM_036512504.1";
NC_043019.1	Gnomon	CDS	28800949	28801000	.	+	0	gene_id "LOC115223435"; db_xref "GeneID:115223435"; gbkey "CDS"; gene "LOC115223435"; ID ""; gene_name "LOC115223435"; transcript_id "XM_036512504.1"; product "AN1-type zinc finger protein 6 isoform X1"; protein_id "XP_036368397.1"; exon_number "1";
NC_043019.1	Gnomon	CDS	28824863	28825093	.	+	2	gene_id "LOC115223435"; db_xref "GeneID:115223435"; gbkey "CDS"; gene "LOC115223435"; ID ""; gene_name "LOC115223435"; transcript_id "XM_036512504.1"; product "AN1-type zinc finger protein 6 isoform X1"; protein_id "XP_036368397.1"; exon_number "2";
NC_043019.1	Gnomon	CDS	28839182	28839343	.	+	2	gene_id "LOC115223435"; db_xref "GeneID:115223435"; gbkey "CDS"; gene "LOC115223435"; ID ""; gene_name "LOC115223435"; transcript_id "XM_036512504.1"; product "AN1-type zinc finger protein 6 isoform X1"; protein_id "XP_036368397.1"; exon_number "3";
NC_043019.1	Gnomon	CDS	28839469	28839555	.	+	2	gene_id "LOC115223435"; db_xref "GeneID:115223435"; gbkey "CDS"; gene "LOC115223435"; ID ""; gene_name "LOC115223435"; transcript_id "XM_036512504.1"; product "AN1-type zinc finger protein 6 isoform X1"; protein_id "XP_036368397.1"; exon_number "4";
NC_043019.1	Gnomon	CDS	28843606	28843751	.	+	2	gene_id "LOC115223435"; db_xref "GeneID:115223435"; gbkey "CDS"; gene "LOC115223435"; ID ""; gene_name "LOC115223435"; transcript_id "XM_036512504.1"; product "AN1-type zinc finger protein 6 isoform X1"; protein_id "XP_036368397.1"; exon_number "5";
NC_043019.1	Gnomon	exon	28800921	28801000	.	+	.	gene_id "LOC115223435"; db_xref "GeneID:115223435"; gbkey "mRNA"; gene "LOC115223435"; ID ""; gene_name "LOC115223435"; transcript_id "XM_036512504.1"; product "AN1-type zinc finger protein 5, transcript variant X1"; exon_number "1"; model_evidence "Supporting evidence includes similarity to: 9 Proteins, and 100% coverage of the annotated genomic feature by RNAseq alignments, including 23 samples with support for all annotated introns";
NC_043019.1	Gnomon	exon	28824863	28825093	.	+	.	gene_id "LOC115223435"; db_xref "GeneID:115223435"; gbkey "mRNA"; gene "LOC115223435"; ID ""; gene_name "LOC115223435"; transcript_id "XM_036512504.1"; product "AN1-type zinc finger protein 5, transcript variant X1"; exon_number "2"; model_evidence "Supporting evidence includes similarity to: 9 Proteins, and 100% coverage of the annotated genomic feature by RNAseq alignments, including 23 samples with support for all annotated introns";
NC_043019.1	Gnomon	exon	28839182	28839343	.	+	.	gene_id "LOC115223435"; db_xref "GeneID:115223435"; gbkey "mRNA"; gene "LOC115223435"; ID ""; gene_name "LOC115223435"; transcript_id "XM_036512504.1"; product "AN1-type zinc finger protein 5, transcript variant X1"; exon_number "3"; model_evidence "Supporting evidence includes similarity to: 9 Proteins, and 100% coverage of the annotated genomic feature by RNAseq alignments, including 23 samples with support for all annotated introns";
NC_043019.1	Gnomon	exon	28839469	28839555	.	+	.	gene_id "LOC115223435"; db_xref "GeneID:115223435"; gbkey "mRNA"; gene "LOC115223435"; ID ""; gene_name "LOC115223435"; transcript_id "XM_036512504.1"; product "AN1-type zinc finger protein 5, transcript variant X1"; exon_number "4"; model_evidence "Supporting evidence includes similarity to: 9 Proteins, and 100% coverage of the annotated genomic feature by RNAseq alignments, including 23 samples with support for all annotated introns";
NC_043019.1	Gnomon	exon	28843606	28845543	.	+	.	gene_id "LOC115223435"; db_xref "GeneID:115223435"; gbkey "mRNA"; gene "LOC115223435"; ID ""; gene_name "LOC115223435"; transcript_id "XM_036512504.1"; product "AN1-type zinc finger protein 5, transcript variant X1"; exon_number "5"; model_evidence "Supporting evidence includes similarity to: 9 Proteins, and 100% coverage of the annotated genomic feature by RNAseq alignments, including 23 samples with support for all annotated introns";
NC_043019.1	Gnomon	start_codon	28800949	28800951	.	+	0	gene_id "LOC115223435"; db_xref "GeneID:115223435"; gbkey "CDS"; gene "LOC115223435"; ID ""; gene_name "LOC115223435"; transcript_id "XM_036512504.1"; product "AN1-type zinc finger protein 6 isoform X1"; protein_id "XP_036368397.1"; exon_number "1";
NC_043019.1	Gnomon	stop_codon	28843752	28843754	.	+	0	gene_id "LOC115223435"; db_xref "GeneID:115223435"; gbkey "CDS"; gene "LOC115223435"; ID ""; gene_name "LOC115223435"; transcript_id "XM_036512504.1"; product "AN1-type zinc finger protein 6 isoform X1"; protein_id "XP_036368397.1"; exon_number "5";
NC_043019.1	Gnomon	transcript	28804454	28845543	.	+	.	gene_id "LOC115223435"; ID "XM_036512505.1"; gene_name "LOC115223435"; transcript_id "XM_036512505.1";
NC_043019.1	Gnomon	CDS	28824874	28825093	.	+	0	gene_id "LOC115223435"; db_xref "GeneID:115223435"; gbkey "CDS"; gene "LOC115223435"; ID ""; gene_name "LOC115223435"; transcript_id "XM_036512505.1"; product "AN1-type zinc finger protein 5 isoform X2"; protein_id "XP_036368398.1"; exon_number "2";
NC_043019.1	Gnomon	CDS	28839182	28839343	.	+	2	gene_id "LOC115223435"; db_xref "GeneID:115223435"; gbkey "CDS"; gene "LOC115223435"; ID ""; gene_name "LOC115223435"; transcript_id "XM_036512505.1"; product "AN1-type zinc finger protein 5 isoform X2"; protein_id "XP_036368398.1"; exon_number "3";
NC_043019.1	Gnomon	CDS	28839469	28839555	.	+	2	gene_id "LOC115223435"; db_xref "GeneID:115223435"; gbkey "CDS"; gene "LOC115223435"; ID ""; gene_name "LOC115223435"; transcript_id "XM_036512505.1"; product "AN1-type zinc finger protein 5 isoform X2"; protein_id "XP_036368398.1"; exon_number "4";
NC_043019.1	Gnomon	CDS	28843606	28843751	.	+	2	gene_id "LOC115223435"; db_xref "GeneID:115223435"; gbkey "CDS"; gene "LOC115223435"; ID ""; gene_name "LOC115223435"; transcript_id "XM_036512505.1"; product "AN1-type zinc finger protein 5 isoform X2"; protein_id "XP_036368398.1"; exon_number "5";
NC_043019.1	Gnomon	exon	28804454	28804516	.	+	.	gene_id "LOC115223435"; db_xref "GeneID:115223435"; gbkey "mRNA"; gene "LOC115223435"; ID ""; gene_name "LOC115223435"; transcript_id "XM_036512505.1"; product "AN1-type zinc finger protein 5, transcript variant X3"; exon_number "1"; model_evidence "Supporting evidence includes similarity to: 9 Proteins, and 100% coverage of the annotated genomic feature by RNAseq alignments, including 30 samples with support for all annotated introns";
NC_043019.1	Gnomon	exon	28824863	28825093	.	+	.	gene_id "LOC115223435"; db_xref "GeneID:115223435"; gbkey "mRNA"; gene "LOC115223435"; ID ""; gene_name "LOC115223435"; transcript_id "XM_036512505.1"; product "AN1-type zinc finger protein 5, transcript variant X3"; exon_number "2"; model_evidence "Supporting evidence includes similarity to: 9 Proteins, and 100% coverage of the annotated genomic feature by RNAseq alignments, including 30 samples with support for all annotated introns";
NC_043019.1	Gnomon	exon	28839182	28839343	.	+	.	gene_id "LOC115223435"; db_xref "GeneID:115223435"; gbkey "mRNA"; gene "LOC115223435"; ID ""; gene_name "LOC115223435"; transcript_id "XM_036512505.1"; product "AN1-type zinc finger protein 5, transcript variant X3"; exon_number "3"; model_evidence "Supporting evidence includes similarity to: 9 Proteins, and 100% coverage of the annotated genomic feature by RNAseq alignments, including 30 samples with support for all annotated introns";
NC_043019.1	Gnomon	exon	28839469	28839555	.	+	.	gene_id "LOC115223435"; db_xref "GeneID:115223435"; gbkey "mRNA"; gene "LOC115223435"; ID ""; gene_name "LOC115223435"; transcript_id "XM_036512505.1"; product "AN1-type zinc finger protein 5, transcript variant X3"; exon_number "4"; model_evidence "Supporting evidence includes similarity to: 9 Proteins, and 100% coverage of the annotated genomic feature by RNAseq alignments, including 30 samples with support for all annotated introns";
NC_043019.1	Gnomon	exon	28843606	28845543	.	+	.	gene_id "LOC115223435"; db_xref "GeneID:115223435"; gbkey "mRNA"; gene "LOC115223435"; ID ""; gene_name "LOC115223435"; transcript_id "XM_036512505.1"; product "AN1-type zinc finger protein 5, transcript variant X3"; exon_number "5"; model_evidence "Supporting evidence includes similarity to: 9 Proteins, and 100% coverage of the annotated genomic feature by RNAseq alignments, including 30 samples with support for all annotated introns";
NC_043019.1	Gnomon	start_codon	28824874	28824876	.	+	0	gene_id "LOC115223435"; db_xref "GeneID:115223435"; gbkey "CDS"; gene "LOC115223435"; ID ""; gene_name "LOC115223435"; transcript_id "XM_036512505.1"; product "AN1-type zinc finger protein 5 isoform X2"; protein_id "XP_036368398.1"; exon_number "2";
NC_043019.1	Gnomon	stop_codon	28843752	28843754	.	+	0	gene_id "LOC115223435"; db_xref "GeneID:115223435"; gbkey "CDS"; gene "LOC115223435"; ID ""; gene_name "LOC115223435"; transcript_id "XM_036512505.1"; product "AN1-type zinc finger protein 5 isoform X2"; protein_id "XP_036368398.1"; exon_number "5";
NC_043019.1	Gnomon	gene	20038761	20062631	.	-	.	gene_id "LOC115223436"; db_xref "GeneID:115223436"; gbkey "Gene"; gene "LOC115223436"; gene_biotype "protein_coding"; ID ""; gene_name "LOC115223436";
NC_043019.1	Gnomon~FLAMseq	transcript	20038761	20062631	.	-	.	gene_id "LOC115223436"; ID "XM_029793989.2"; gene_name "LOC115223436"; transcript_id "FLAMseq_ext~XM_029793989.2"; three_prime_ext "1762";
NC_043019.1	Gnomon~FLAMseq	exon	20040523	20042620	.	-	.	gene_id "LOC115223436"; db_xref "GeneID:115223436"; gbkey "mRNA"; gene "LOC115223436"; ID ""; gene_name "LOC115223436"; transcript_id "FLAMseq_ext~XM_029793989.2"; product "TATA box-binding protein-like 1"; exon_number "5"; model_evidence "Supporting evidence includes similarity to: 5 Proteins, and 100% coverage of the annotated genomic feature by RNAseq alignments, including 46 samples with support for all annotated introns";
NC_043019.1	Gnomon~FLAMseq	exon	20045935	20046029	.	-	.	gene_id "LOC115223436"; db_xref "GeneID:115223436"; gbkey "mRNA"; gene "LOC115223436"; ID ""; gene_name "LOC115223436"; transcript_id "FLAMseq_ext~XM_029793989.2"; product "TATA box-binding protein-like 1"; exon_number "4"; model_evidence "Supporting evidence includes similarity to: 5 Proteins, and 100% coverage of the annotated genomic feature by RNAseq alignments, including 46 samples with support for all annotated introns";
NC_043019.1	Gnomon~FLAMseq	exon	20047987	20048154	.	-	.	gene_id "LOC115223436"; db_xref "GeneID:115223436"; gbkey "mRNA"; gene "LOC115223436"; ID ""; gene_name "LOC115223436"; transcript_id "FLAMseq_ext~XM_029793989.2"; product "TATA box-binding protein-like 1"; exon_number "3"; model_evidence "Supporting evidence includes similarity to: 5 Proteins, and 100% coverage of the annotated genomic feature by RNAseq alignments, including 46 samples with support for all annotated introns";
NC_043019.1	Gnomon~FLAMseq	exon	20052228	20052310	.	-	.	gene_id "LOC115223436"; db_xref "GeneID:115223436"; gbkey "mRNA"; gene "LOC115223436"; ID ""; gene_name "LOC115223436"; transcript_id "FLAMseq_ext~XM_029793989.2"; product "TATA box-binding protein-like 1"; exon_number "2"; model_evidence "Supporting evidence includes similarity to: 5 Proteins, and 100% coverage of the annotated genomic feature by RNAseq alignments, including 46 samples with support for all annotated introns";
NC_043019.1	Gnomon~FLAMseq	exon	20060498	20062631	.	-	.	gene_id "LOC115223436"; db_xref "GeneID:115223436"; gbkey "mRNA"; gene "LOC115223436"; ID ""; gene_name "LOC115223436"; transcript_id "FLAMseq_ext~XM_029793989.2"; product "TATA box-binding protein-like 1"; exon_number "1"; model_evidence "Supporting evidence includes similarity to: 5 Proteins, and 100% coverage of the annotated genomic feature by RNAseq alignments, including 46 samples with support for all annotated introns";
NC_043019.1	Gnomon~FLAMseq	exon	20038761	20042620	.	-	.	gene_id "LOC115223436"; db_xref "GeneID:115223436"; gbkey "mRNA"; gene "LOC115223436"; ID ""; gene_name "LOC115223436"; transcript_id "FLAMseq_ext~XM_029793989.2"; product ""; exon_number "5"; model_evidence "Supporting evidence includes similarity to: 5 Proteins, and 100% coverage of the annotated genomic feature by RNAseq alignments"; three_prime_ext "1762";
NC_043019.1	PBRI	transcript	20040524	20048099	.	-	.	gene_id "LOC115223436"; ID ""; gene_name "LOC115223436"; transcript_id "G53721.6"; uniq_trans_id "G53721.6";
NC_043019.1	PBRI	exon	20040524	20042620	.	-	.	gene_id "LOC115223436"; ID ""; gene_name "LOC115223436"; transcript_id "G53721.6"; exon_number "3"; uniq_trans_id "G53721.6";
NC_043019.1	PBRI	exon	20045935	20046029	.	-	.	gene_id "LOC115223436"; ID ""; gene_name "LOC115223436"; transcript_id "G53721.6"; exon_number "2"; uniq_trans_id "G53721.6";
NC_043019.1	PBRI	exon	20047987	20048099	.	-	.	gene_id "LOC115223436"; ID ""; gene_name "LOC115223436"; transcript_id "G53721.6"; exon_number "1"; uniq_trans_id "G53721.6";
NC_043019.1	Gnomon	transcript	20040523	20062631	.	-	.	gene_id "LOC115223436"; ID "XM_029793989.2"; gene_name "LOC115223436"; transcript_id "XM_029793989.2";
NC_043019.1	Gnomon	CDS	20042400	20042620	.	-	2	gene_id "LOC115223436"; db_xref "GeneID:115223436"; gbkey "CDS"; gene "LOC115223436"; ID ""; gene_name "LOC115223436"; transcript_id "XM_029793989.2"; product "TATA box-binding protein-like 1"; protein_id "XP_029649849.1"; exon_number "5";
NC_043019.1	Gnomon	CDS	20045935	20046029	.	-	1	gene_id "LOC115223436"; db_xref "GeneID:115223436"; gbkey "CDS"; gene "LOC115223436"; ID ""; gene_name "LOC115223436"; transcript_id "XM_029793989.2"; product "TATA box-binding protein-like 1"; protein_id "XP_029649849.1"; exon_number "4";
NC_043019.1	Gnomon	CDS	20047987	20048154	.	-	1	gene_id "LOC115223436"; db_xref "GeneID:115223436"; gbkey "CDS"; gene "LOC115223436"; ID ""; gene_name "LOC115223436"; transcript_id "XM_029793989.2"; product "TATA box-binding protein-like 1"; protein_id "XP_029649849.1"; exon_number "3";
NC_043019.1	Gnomon	CDS	20052228	20052310	.	-	0	gene_id "LOC115223436"; db_xref "GeneID:115223436"; gbkey "CDS"; gene "LOC115223436"; ID ""; gene_name "LOC115223436"; transcript_id "XM_029793989.2"; product "TATA box-binding protein-like 1"; protein_id "XP_029649849.1"; exon_number "2";
NC_043019.1	Gnomon	CDS	20060498	20060893	.	-	0	gene_id "LOC115223436"; db_xref "GeneID:115223436"; gbkey "CDS"; gene "LOC115223436"; ID ""; gene_name "LOC115223436"; transcript_id "XM_029793989.2"; product "TATA box-binding protein-like 1"; protein_id "XP_029649849.1"; exon_number "1";
NC_043019.1	Gnomon	exon	20040523	20042620	.	-	.	gene_id "LOC115223436"; db_xref "GeneID:115223436"; gbkey "mRNA"; gene "LOC115223436"; ID ""; gene_name "LOC115223436"; transcript_id "XM_029793989.2"; product "TATA box-binding protein-like 1"; exon_number "5"; model_evidence "Supporting evidence includes similarity to: 5 Proteins, and 100% coverage of the annotated genomic feature by RNAseq alignments, including 46 samples with support for all annotated introns";
NC_043019.1	Gnomon	exon	20045935	20046029	.	-	.	gene_id "LOC115223436"; db_xref "GeneID:115223436"; gbkey "mRNA"; gene "LOC115223436"; ID ""; gene_name "LOC115223436"; transcript_id "XM_029793989.2"; product "TATA box-binding protein-like 1"; exon_number "4"; model_evidence "Supporting evidence includes similarity to: 5 Proteins, and 100% coverage of the annotated genomic feature by RNAseq alignments, including 46 samples with support for all annotated introns";
NC_043019.1	Gnomon	exon	20047987	20048154	.	-	.	gene_id "LOC115223436"; db_xref "GeneID:115223436"; gbkey "mRNA"; gene "LOC115223436"; ID ""; gene_name "LOC115223436"; transcript_id "XM_029793989.2"; product "TATA box-binding protein-like 1"; exon_number "3"; model_evidence "Supporting evidence includes similarity to: 5 Proteins, and 100% coverage of the annotated genomic feature by RNAseq alignments, including 46 samples with support for all annotated introns";
NC_043019.1	Gnomon	exon	20052228	20052310	.	-	.	gene_id "LOC115223436"; db_xref "GeneID:115223436"; gbkey "mRNA"; gene "LOC115223436"; ID ""; gene_name "LOC115223436"; transcript_id "XM_029793989.2"; product "TATA box-binding protein-like 1"; exon_number "2"; model_evidence "Supporting evidence includes similarity to: 5 Proteins, and 100% coverage of the annotated genomic feature by RNAseq alignments, including 46 samples with support for all annotated introns";
NC_043019.1	Gnomon	exon	20060498	20062631	.	-	.	gene_id "LOC115223436"; db_xref "GeneID:115223436"; gbkey "mRNA"; gene "LOC115223436"; ID ""; gene_name "LOC115223436"; transcript_id "XM_029793989.2"; product "TATA box-binding protein-like 1"; exon_number "1"; model_evidence "Supporting evidence includes similarity to: 5 Proteins, and 100% coverage of the annotated genomic feature by RNAseq alignments, including 46 samples with support for all annotated introns";
NC_043019.1	Gnomon	start_codon	20060891	20060893	.	-	0	gene_id "LOC115223436"; db_xref "GeneID:115223436"; gbkey "CDS"; gene "LOC115223436"; ID ""; gene_name "LOC115223436"; transcript_id "XM_029793989.2"; product "TATA box-binding protein-like 1"; protein_id "XP_029649849.1"; exon_number "1";
NC_043019.1	Gnomon	stop_codon	20042397	20042399	.	-	0	gene_id "LOC115223436"; db_xref "GeneID:115223436"; gbkey "CDS"; gene "LOC115223436"; ID ""; gene_name "LOC115223436"; transcript_id "XM_029793989.2"; product "TATA box-binding protein-like 1"; protein_id "XP_029649849.1"; exon_number "5";
NC_043019.1	Gnomon	gene	15067148	15282696	.	-	.	gene_id "LOC115223437"; db_xref "GeneID:115223437"; gbkey "Gene"; gene "LOC115223437"; gene_biotype "protein_coding"; ID ""; gene_name "LOC115223437";
NC_043019.1	Gnomon~FLAMseq	transcript	15067148	15097236	.	-	.	gene_id "LOC115223437"; ID "XM_029793991.2"; gene_name "LOC115223437"; transcript_id "FLAMseq_ext~XM_029793991.2"; three_prime_ext "9300";
NC_043019.1	Gnomon~FLAMseq	exon	15076448	15077999	.	-	.	gene_id "LOC115223437"; db_xref "GeneID:115223437"; gbkey "mRNA"; gene "LOC115223437"; ID ""; gene_name "LOC115223437"; transcript_id "FLAMseq_ext~XM_029793991.2"; product "CDC42 small effector protein 2-like"; exon_number "4"; model_evidence "Supporting evidence includes similarity to: 4 Proteins, and 100% coverage of the annotated genomic feature by RNAseq alignments, including 45 samples with support for all annotated introns";
NC_043019.1	Gnomon~FLAMseq	exon	15081103	15081253	.	-	.	gene_id "LOC115223437"; db_xref "GeneID:115223437"; gbkey "mRNA"; gene "LOC115223437"; ID ""; gene_name "LOC115223437"; transcript_id "FLAMseq_ext~XM_029793991.2"; product "CDC42 small effector protein 2-like"; exon_number "3"; model_evidence "Supporting evidence includes similarity to: 4 Proteins, and 100% coverage of the annotated genomic feature by RNAseq alignments, including 45 samples with support for all annotated introns";
NC_043019.1	Gnomon~FLAMseq	exon	15086243	15086380	.	-	.	gene_id "LOC115223437"; db_xref "GeneID:115223437"; gbkey "mRNA"; gene "LOC115223437"; ID ""; gene_name "LOC115223437"; transcript_id "FLAMseq_ext~XM_029793991.2"; product "CDC42 small effector protein 2-like"; exon_number "2"; model_evidence "Supporting evidence includes similarity to: 4 Proteins, and 100% coverage of the annotated genomic feature by RNAseq alignments, including 45 samples with support for all annotated introns";
NC_043019.1	Gnomon~FLAMseq	exon	15097080	15097236	.	-	.	gene_id "LOC115223437"; db_xref "GeneID:115223437"; gbkey "mRNA"; gene "LOC115223437"; ID ""; gene_name "LOC115223437"; transcript_id "FLAMseq_ext~XM_029793991.2"; product "CDC42 small effector protein 2-like"; exon_number "1"; model_evidence "Supporting evidence includes similarity to: 4 Proteins, and 100% coverage of the annotated genomic feature by RNAseq alignments, including 45 samples with support for all annotated introns";
NC_043019.1	Gnomon~FLAMseq	exon	15067148	15077999	.	-	.	gene_id "LOC115223437"; db_xref "GeneID:115223437"; gbkey "mRNA"; gene "LOC115223437"; ID ""; gene_name "LOC115223437"; transcript_id "FLAMseq_ext~XM_029793991.2"; product ""; exon_number "4"; model_evidence "Supporting evidence includes similarity to: 4 Proteins, and 100% coverage of the annotated genomic feature by RNAseq alignments"; three_prime_ext "9300";
NC_043019.1	PBRI	transcript	15076499	15126564	.	-	.	gene_id "LOC115223437"; ID ""; gene_name "LOC115223437"; transcript_id "G53526.5"; uniq_trans_id "G53526.5";
NC_043019.1	PBRI	exon	15076499	15077999	.	-	.	gene_id "LOC115223437"; ID ""; gene_name "LOC115223437"; transcript_id "G53526.5"; exon_number "5"; uniq_trans_id "G53526.5";
NC_043019.1	PBRI	exon	15081103	15081253	.	-	.	gene_id "LOC115223437"; ID ""; gene_name "LOC115223437"; transcript_id "G53526.5"; exon_number "4"; uniq_trans_id "G53526.5";
NC_043019.1	PBRI	exon	15086243	15086380	.	-	.	gene_id "LOC115223437"; ID ""; gene_name "LOC115223437"; transcript_id "G53526.5"; exon_number "3"; uniq_trans_id "G53526.5";
NC_043019.1	PBRI	exon	15097080	15097233	.	-	.	gene_id "LOC115223437"; ID ""; gene_name "LOC115223437"; transcript_id "G53526.5"; exon_number "2"; uniq_trans_id "G53526.5";
NC_043019.1	PBRI	exon	15126367	15126564	.	-	.	gene_id "LOC115223437"; ID ""; gene_name "LOC115223437"; transcript_id "G53526.5"; exon_number "1"; uniq_trans_id "G53526.5";
NC_043019.1	PBRI	transcript	15076570	15282696	.	-	.	gene_id "LOC115223437"; ID ""; gene_name "LOC115223437"; transcript_id "G53526.9"; uniq_trans_id "G53526.9";
NC_043019.1	PBRI	exon	15076570	15077999	.	-	.	gene_id "LOC115223437"; ID ""; gene_name "LOC115223437"; transcript_id "G53526.9"; exon_number "5"; uniq_trans_id "G53526.9";
NC_043019.1	PBRI	exon	15081103	15081253	.	-	.	gene_id "LOC115223437"; ID ""; gene_name "LOC115223437"; transcript_id "G53526.9"; exon_number "4"; uniq_trans_id "G53526.9";
NC_043019.1	PBRI	exon	15086243	15086380	.	-	.	gene_id "LOC115223437"; ID ""; gene_name "LOC115223437"; transcript_id "G53526.9"; exon_number "3"; uniq_trans_id "G53526.9";
NC_043019.1	PBRI	exon	15097080	15097233	.	-	.	gene_id "LOC115223437"; ID ""; gene_name "LOC115223437"; transcript_id "G53526.9"; exon_number "2"; uniq_trans_id "G53526.9";
NC_043019.1	PBRI	exon	15281830	15282696	.	-	.	gene_id "LOC115223437"; ID ""; gene_name "LOC115223437"; transcript_id "G53526.9"; exon_number "1"; uniq_trans_id "G53526.9";
NC_043019.1	Gnomon	transcript	15076448	15097236	.	-	.	gene_id "LOC115223437"; ID "XM_029793991.2"; gene_name "LOC115223437"; transcript_id "XM_029793991.2";
NC_043019.1	Gnomon	CDS	15081113	15081253	.	-	0	gene_id "LOC115223437"; db_xref "GeneID:115223437"; gbkey "CDS"; gene "LOC115223437"; ID ""; gene_name "LOC115223437"; transcript_id "XM_029793991.2"; product "CDC42 small effector protein 2-like"; protein_id "XP_029649851.1"; exon_number "3";
NC_043019.1	Gnomon	CDS	15086243	15086380	.	-	0	gene_id "LOC115223437"; db_xref "GeneID:115223437"; gbkey "CDS"; gene "LOC115223437"; ID ""; gene_name "LOC115223437"; transcript_id "XM_029793991.2"; product "CDC42 small effector protein 2-like"; protein_id "XP_029649851.1"; exon_number "2";
NC_043019.1	Gnomon	CDS	15097080	15097133	.	-	0	gene_id "LOC115223437"; db_xref "GeneID:115223437"; gbkey "CDS"; gene "LOC115223437"; ID ""; gene_name "LOC115223437"; transcript_id "XM_029793991.2"; product "CDC42 small effector protein 2-like"; protein_id "XP_029649851.1"; exon_number "1";
NC_043019.1	Gnomon	exon	15076448	15077999	.	-	.	gene_id "LOC115223437"; db_xref "GeneID:115223437"; gbkey "mRNA"; gene "LOC115223437"; ID ""; gene_name "LOC115223437"; transcript_id "XM_029793991.2"; product "CDC42 small effector protein 2-like"; exon_number "4"; model_evidence "Supporting evidence includes similarity to: 4 Proteins, and 100% coverage of the annotated genomic feature by RNAseq alignments, including 45 samples with support for all annotated introns";
NC_043019.1	Gnomon	exon	15081103	15081253	.	-	.	gene_id "LOC115223437"; db_xref "GeneID:115223437"; gbkey "mRNA"; gene "LOC115223437"; ID ""; gene_name "LOC115223437"; transcript_id "XM_029793991.2"; product "CDC42 small effector protein 2-like"; exon_number "3"; model_evidence "Supporting evidence includes similarity to: 4 Proteins, and 100% coverage of the annotated genomic feature by RNAseq alignments, including 45 samples with support for all annotated introns";
NC_043019.1	Gnomon	exon	15086243	15086380	.	-	.	gene_id "LOC115223437"; db_xref "GeneID:115223437"; gbkey "mRNA"; gene "LOC115223437"; ID ""; gene_name "LOC115223437"; transcript_id "XM_029793991.2"; product "CDC42 small effector protein 2-like"; exon_number "2"; model_evidence "Supporting evidence includes similarity to: 4 Proteins, and 100% coverage of the annotated genomic feature by RNAseq alignments, including 45 samples with support for all annotated introns";
NC_043019.1	Gnomon	exon	15097080	15097236	.	-	.	gene_id "LOC115223437"; db_xref "GeneID:115223437"; gbkey "mRNA"; gene "LOC115223437"; ID ""; gene_name "LOC115223437"; transcript_id "XM_029793991.2"; product "CDC42 small effector protein 2-like"; exon_number "1"; model_evidence "Supporting evidence includes similarity to: 4 Proteins, and 100% coverage of the annotated genomic feature by RNAseq alignments, including 45 samples with support for all annotated introns";
NC_043019.1	Gnomon	start_codon	15097131	15097133	.	-	0	gene_id "LOC115223437"; db_xref "GeneID:115223437"; gbkey "CDS"; gene "LOC115223437"; ID ""; gene_name "LOC115223437"; transcript_id "XM_029793991.2"; product "CDC42 small effector protein 2-like"; protein_id "XP_029649851.1"; exon_number "1";
NC_043019.1	Gnomon	stop_codon	15081110	15081112	.	-	0	gene_id "LOC115223437"; db_xref "GeneID:115223437"; gbkey "CDS"; gene "LOC115223437"; ID ""; gene_name "LOC115223437"; transcript_id "XM_029793991.2"; product "CDC42 small effector protein 2-like"; protein_id "XP_029649851.1"; exon_number "3";
NC_043019.1	Gnomon	gene	4636250	4717175	.	-	.	gene_id "LOC115223438"; db_xref "GeneID:115223438"; gbkey "Gene"; gene "LOC115223438"; gene_biotype "protein_coding"; ID ""; gene_name "LOC115223438";
NC_043019.1	PBRI~FLAMseq~Covext	transcript	4636250	4681984	.	-	.	gene_id "LOC115223438"; ID ""; gene_name "LOC115223438"; transcript_id "Covext~FLAMseq_ext~G53290.1"; uniq_trans_id "G53290.1"; three_prime_ext "3447";
NC_043019.1	Covext	exon	4639753	4640787	.	-	.	gene_id "LOC115223438"; ID ""; gene_name "LOC115223438"; transcript_id "Covext~FLAMseq_ext~G53290.1"; exon_number "7"; uniq_trans_id "G53290.1";
NC_043019.1	Covext	exon	4646606	4646734	.	-	.	gene_id "LOC115223438"; ID ""; gene_name "LOC115223438"; transcript_id "Covext~FLAMseq_ext~G53290.1"; exon_number "6"; uniq_trans_id "G53290.1";
NC_043019.1	Covext	exon	4647513	4647657	.	-	.	gene_id "LOC115223438"; ID ""; gene_name "LOC115223438"; transcript_id "Covext~FLAMseq_ext~G53290.1"; exon_number "5"; uniq_trans_id "G53290.1";
NC_043019.1	Covext	exon	4650456	4650583	.	-	.	gene_id "LOC115223438"; ID ""; gene_name "LOC115223438"; transcript_id "Covext~FLAMseq_ext~G53290.1"; exon_number "4"; uniq_trans_id "G53290.1";
NC_043019.1	Covext	exon	4652421	4652575	.	-	.	gene_id "LOC115223438"; ID ""; gene_name "LOC115223438"; transcript_id "Covext~FLAMseq_ext~G53290.1"; exon_number "3"; uniq_trans_id "G53290.1";
NC_043019.1	Covext	exon	4654808	4654909	.	-	.	gene_id "LOC115223438"; ID ""; gene_name "LOC115223438"; transcript_id "Covext~FLAMseq_ext~G53290.1"; exon_number "2"; uniq_trans_id "G53290.1";
NC_043019.1	Covext	exon	4680877	4681984	.	-	.	gene_id "LOC115223438"; ID ""; gene_name "LOC115223438"; transcript_id "Covext~FLAMseq_ext~G53290.1"; exon_number "1"; uniq_trans_id "G53290.1";
NC_043019.1	Covext	exon	4636306	4640787	.	-	.	gene_id "LOC115223438"; ID ""; gene_name "LOC115223438"; transcript_id "Covext~FLAMseq_ext~G53290.1"; exon_number "7"; uniq_trans_id "G53290.1"; three_prime_ext "3447";
NC_043019.1	Covext	exon	4636250	4640787	.	-	.	gene_id "LOC115223438"; ID ""; gene_name "LOC115223438"; transcript_id "Covext~FLAMseq_ext~G53290.1"; exon_number "7"; uniq_trans_id "G53290.1"; three_prime_ext "56";
NC_043019.1	PBRI~FLAMseq	transcript	4636306	4681984	.	-	.	gene_id "LOC115223438"; ID ""; gene_name "LOC115223438"; transcript_id "FLAMseq_ext~G53290.1"; uniq_trans_id "G53290.1"; three_prime_ext "3447";
NC_043019.1	PBRI~FLAMseq	exon	4639753	4640787	.	-	.	gene_id "LOC115223438"; ID ""; gene_name "LOC115223438"; transcript_id "FLAMseq_ext~G53290.1"; exon_number "7"; uniq_trans_id "G53290.1";
NC_043019.1	PBRI~FLAMseq	exon	4646606	4646734	.	-	.	gene_id "LOC115223438"; ID ""; gene_name "LOC115223438"; transcript_id "FLAMseq_ext~G53290.1"; exon_number "6"; uniq_trans_id "G53290.1";
NC_043019.1	PBRI~FLAMseq	exon	4647513	4647657	.	-	.	gene_id "LOC115223438"; ID ""; gene_name "LOC115223438"; transcript_id "FLAMseq_ext~G53290.1"; exon_number "5"; uniq_trans_id "G53290.1";
NC_043019.1	PBRI~FLAMseq	exon	4650456	4650583	.	-	.	gene_id "LOC115223438"; ID ""; gene_name "LOC115223438"; transcript_id "FLAMseq_ext~G53290.1"; exon_number "4"; uniq_trans_id "G53290.1";
NC_043019.1	PBRI~FLAMseq	exon	4652421	4652575	.	-	.	gene_id "LOC115223438"; ID ""; gene_name "LOC115223438"; transcript_id "FLAMseq_ext~G53290.1"; exon_number "3"; uniq_trans_id "G53290.1";
NC_043019.1	PBRI~FLAMseq	exon	4654808	4654909	.	-	.	gene_id "LOC115223438"; ID ""; gene_name "LOC115223438"; transcript_id "FLAMseq_ext~G53290.1"; exon_number "2"; uniq_trans_id "G53290.1";
NC_043019.1	PBRI~FLAMseq	exon	4680877	4681984	.	-	.	gene_id "LOC115223438"; ID ""; gene_name "LOC115223438"; transcript_id "FLAMseq_ext~G53290.1"; exon_number "1"; uniq_trans_id "G53290.1";
NC_043019.1	PBRI~FLAMseq	exon	4636306	4640787	.	-	.	gene_id "LOC115223438"; ID ""; gene_name "LOC115223438"; transcript_id "FLAMseq_ext~G53290.1"; exon_number "7"; uniq_trans_id "G53290.1"; three_prime_ext "3447";
NC_043019.1	PBRI	transcript	4639753	4681984	.	-	.	gene_id "LOC115223438"; ID ""; gene_name "LOC115223438"; transcript_id "G53290.1"; uniq_trans_id "G53290.1";
NC_043019.1	PBRI	exon	4639753	4640787	.	-	.	gene_id "LOC115223438"; ID ""; gene_name "LOC115223438"; transcript_id "G53290.1"; exon_number "7"; uniq_trans_id "G53290.1";
NC_043019.1	PBRI	exon	4646606	4646734	.	-	.	gene_id "LOC115223438"; ID ""; gene_name "LOC115223438"; transcript_id "G53290.1"; exon_number "6"; uniq_trans_id "G53290.1";
NC_043019.1	PBRI	exon	4647513	4647657	.	-	.	gene_id "LOC115223438"; ID ""; gene_name "LOC115223438"; transcript_id "G53290.1"; exon_number "5"; uniq_trans_id "G53290.1";
NC_043019.1	PBRI	exon	4650456	4650583	.	-	.	gene_id "LOC115223438"; ID ""; gene_name "LOC115223438"; transcript_id "G53290.1"; exon_number "4"; uniq_trans_id "G53290.1";
NC_043019.1	PBRI	exon	4652421	4652575	.	-	.	gene_id "LOC115223438"; ID ""; gene_name "LOC115223438"; transcript_id "G53290.1"; exon_number "3"; uniq_trans_id "G53290.1";
NC_043019.1	PBRI	exon	4654808	4654909	.	-	.	gene_id "LOC115223438"; ID ""; gene_name "LOC115223438"; transcript_id "G53290.1"; exon_number "2"; uniq_trans_id "G53290.1";
NC_043019.1	PBRI	exon	4680877	4681984	.	-	.	gene_id "LOC115223438"; ID ""; gene_name "LOC115223438"; transcript_id "G53290.1"; exon_number "1"; uniq_trans_id "G53290.1";
NC_043019.1	PBRI	transcript	4639753	4698205	.	-	.	gene_id "LOC115223438"; ID ""; gene_name "LOC115223438"; transcript_id "G53290.2"; uniq_trans_id "G53290.2";
NC_043019.1	PBRI	exon	4639753	4640787	.	-	.	gene_id "LOC115223438"; ID ""; gene_name "LOC115223438"; transcript_id "G53290.2"; exon_number "7"; uniq_trans_id "G53290.2";
NC_043019.1	PBRI	exon	4646606	4646734	.	-	.	gene_id "LOC115223438"; ID ""; gene_name "LOC115223438"; transcript_id "G53290.2"; exon_number "6"; uniq_trans_id "G53290.2";
NC_043019.1	PBRI	exon	4647513	4647657	.	-	.	gene_id "LOC115223438"; ID ""; gene_name "LOC115223438"; transcript_id "G53290.2"; exon_number "5"; uniq_trans_id "G53290.2";
NC_043019.1	PBRI	exon	4650456	4650583	.	-	.	gene_id "LOC115223438"; ID ""; gene_name "LOC115223438"; transcript_id "G53290.2"; exon_number "4"; uniq_trans_id "G53290.2";
NC_043019.1	PBRI	exon	4652421	4652575	.	-	.	gene_id "LOC115223438"; ID ""; gene_name "LOC115223438"; transcript_id "G53290.2"; exon_number "3"; uniq_trans_id "G53290.2";
NC_043019.1	PBRI	exon	4654808	4654909	.	-	.	gene_id "LOC115223438"; ID ""; gene_name "LOC115223438"; transcript_id "G53290.2"; exon_number "2"; uniq_trans_id "G53290.2";
NC_043019.1	PBRI	exon	4698113	4698205	.	-	.	gene_id "LOC115223438"; ID ""; gene_name "LOC115223438"; transcript_id "G53290.2"; exon_number "1"; uniq_trans_id "G53290.2";
NC_043019.1	PBRI	transcript	4639753	4717175	.	-	.	gene_id "LOC115223438"; ID ""; gene_name "LOC115223438"; transcript_id "G53290.3"; uniq_trans_id "G53290.3";
NC_043019.1	PBRI	exon	4639753	4640787	.	-	.	gene_id "LOC115223438"; ID ""; gene_name "LOC115223438"; transcript_id "G53290.3"; exon_number "7"; uniq_trans_id "G53290.3";
NC_043019.1	PBRI	exon	4646606	4646734	.	-	.	gene_id "LOC115223438"; ID ""; gene_name "LOC115223438"; transcript_id "G53290.3"; exon_number "6"; uniq_trans_id "G53290.3";
NC_043019.1	PBRI	exon	4647513	4647657	.	-	.	gene_id "LOC115223438"; ID ""; gene_name "LOC115223438"; transcript_id "G53290.3"; exon_number "5"; uniq_trans_id "G53290.3";
NC_043019.1	PBRI	exon	4650456	4650583	.	-	.	gene_id "LOC115223438"; ID ""; gene_name "LOC115223438"; transcript_id "G53290.3"; exon_number "4"; uniq_trans_id "G53290.3";
NC_043019.1	PBRI	exon	4652421	4652575	.	-	.	gene_id "LOC115223438"; ID ""; gene_name "LOC115223438"; transcript_id "G53290.3"; exon_number "3"; uniq_trans_id "G53290.3";
NC_043019.1	PBRI	exon	4654808	4654909	.	-	.	gene_id "LOC115223438"; ID ""; gene_name "LOC115223438"; transcript_id "G53290.3"; exon_number "2"; uniq_trans_id "G53290.3";
NC_043019.1	PBRI	exon	4717030	4717175	.	-	.	gene_id "LOC115223438"; ID ""; gene_name "LOC115223438"; transcript_id "G53290.3"; exon_number "1"; uniq_trans_id "G53290.3";
NC_043019.1	PBRI	transcript	4639890	4682080	.	-	.	gene_id "LOC115223438"; ID ""; gene_name "LOC115223438"; transcript_id "G53290.4"; uniq_trans_id "G53290.4";
NC_043019.1	PBRI	exon	4639890	4640787	.	-	.	gene_id "LOC115223438"; ID ""; gene_name "LOC115223438"; transcript_id "G53290.4"; exon_number "7"; uniq_trans_id "G53290.4";
NC_043019.1	PBRI	exon	4646606	4646734	.	-	.	gene_id "LOC115223438"; ID ""; gene_name "LOC115223438"; transcript_id "G53290.4"; exon_number "6"; uniq_trans_id "G53290.4";
NC_043019.1	PBRI	exon	4647513	4647657	.	-	.	gene_id "LOC115223438"; ID ""; gene_name "LOC115223438"; transcript_id "G53290.4"; exon_number "5"; uniq_trans_id "G53290.4";
NC_043019.1	PBRI	exon	4650456	4650583	.	-	.	gene_id "LOC115223438"; ID ""; gene_name "LOC115223438"; transcript_id "G53290.4"; exon_number "4"; uniq_trans_id "G53290.4";
NC_043019.1	PBRI	exon	4652421	4652575	.	-	.	gene_id "LOC115223438"; ID ""; gene_name "LOC115223438"; transcript_id "G53290.4"; exon_number "3"; uniq_trans_id "G53290.4";
NC_043019.1	PBRI	exon	4654808	4654909	.	-	.	gene_id "LOC115223438"; ID ""; gene_name "LOC115223438"; transcript_id "G53290.4"; exon_number "2"; uniq_trans_id "G53290.4";
NC_043019.1	PBRI	exon	4680877	4682080	.	-	.	gene_id "LOC115223438"; ID ""; gene_name "LOC115223438"; transcript_id "G53290.4"; exon_number "1"; uniq_trans_id "G53290.4";
NC_043019.1	Gnomon	transcript	4640262	4716273	.	-	.	gene_id "LOC115223438"; ID "XM_029793993.2"; gene_name "LOC115223438"; transcript_id "XM_029793993.2";
NC_043019.1	Gnomon	CDS	4640581	4640787	.	-	0	gene_id "LOC115223438"; db_xref "GeneID:115223438"; gbkey "CDS"; gene "LOC115223438"; ID ""; gene_name "LOC115223438"; transcript_id "XM_029793993.2"; product "exostosin-like 3"; protein_id "XP_029649853.1"; exon_number "8";
NC_043019.1	Gnomon	CDS	4646606	4646734	.	-	0	gene_id "LOC115223438"; db_xref "GeneID:115223438"; gbkey "CDS"; gene "LOC115223438"; ID ""; gene_name "LOC115223438"; transcript_id "XM_029793993.2"; product "exostosin-like 3"; protein_id "XP_029649853.1"; exon_number "7";
NC_043019.1	Gnomon	CDS	4647513	4647657	.	-	1	gene_id "LOC115223438"; db_xref "GeneID:115223438"; gbkey "CDS"; gene "LOC115223438"; ID ""; gene_name "LOC115223438"; transcript_id "XM_029793993.2"; product "exostosin-like 3"; protein_id "XP_029649853.1"; exon_number "6";
NC_043019.1	Gnomon	CDS	4650456	4650583	.	-	0	gene_id "LOC115223438"; db_xref "GeneID:115223438"; gbkey "CDS"; gene "LOC115223438"; ID ""; gene_name "LOC115223438"; transcript_id "XM_029793993.2"; product "exostosin-like 3"; protein_id "XP_029649853.1"; exon_number "5";
NC_043019.1	Gnomon	CDS	4652421	4652575	.	-	2	gene_id "LOC115223438"; db_xref "GeneID:115223438"; gbkey "CDS"; gene "LOC115223438"; ID ""; gene_name "LOC115223438"; transcript_id "XM_029793993.2"; product "exostosin-like 3"; protein_id "XP_029649853.1"; exon_number "4";
NC_043019.1	Gnomon	CDS	4654808	4654909	.	-	2	gene_id "LOC115223438"; db_xref "GeneID:115223438"; gbkey "CDS"; gene "LOC115223438"; ID ""; gene_name "LOC115223438"; transcript_id "XM_029793993.2"; product "exostosin-like 3"; protein_id "XP_029649853.1"; exon_number "3";
NC_043019.1	Gnomon	CDS	4680877	4682959	.	-	0	gene_id "LOC115223438"; db_xref "GeneID:115223438"; gbkey "CDS"; gene "LOC115223438"; ID ""; gene_name "LOC115223438"; transcript_id "XM_029793993.2"; product "exostosin-like 3"; protein_id "XP_029649853.1"; exon_number "2";
NC_043019.1	Gnomon	exon	4640262	4640787	.	-	.	gene_id "LOC115223438"; db_xref "GeneID:115223438"; gbkey "mRNA"; gene "LOC115223438"; ID ""; gene_name "LOC115223438"; transcript_id "XM_029793993.2"; product "exostosin-like 3"; exon_number "8"; model_evidence "Supporting evidence includes similarity to: 7 Proteins, and 100% coverage of the annotated genomic feature by RNAseq alignments, including 36 samples with support for all annotated introns";
NC_043019.1	Gnomon	exon	4646606	4646734	.	-	.	gene_id "LOC115223438"; db_xref "GeneID:115223438"; gbkey "mRNA"; gene "LOC115223438"; ID ""; gene_name "LOC115223438"; transcript_id "XM_029793993.2"; product "exostosin-like 3"; exon_number "7"; model_evidence "Supporting evidence includes similarity to: 7 Proteins, and 100% coverage of the annotated genomic feature by RNAseq alignments, including 36 samples with support for all annotated introns";
NC_043019.1	Gnomon	exon	4647513	4647657	.	-	.	gene_id "LOC115223438"; db_xref "GeneID:115223438"; gbkey "mRNA"; gene "LOC115223438"; ID ""; gene_name "LOC115223438"; transcript_id "XM_029793993.2"; product "exostosin-like 3"; exon_number "6"; model_evidence "Supporting evidence includes similarity to: 7 Proteins, and 100% coverage of the annotated genomic feature by RNAseq alignments, including 36 samples with support for all annotated introns";
NC_043019.1	Gnomon	exon	4650456	4650583	.	-	.	gene_id "LOC115223438"; db_xref "GeneID:115223438"; gbkey "mRNA"; gene "LOC115223438"; ID ""; gene_name "LOC115223438"; transcript_id "XM_029793993.2"; product "exostosin-like 3"; exon_number "5"; model_evidence "Supporting evidence includes similarity to: 7 Proteins, and 100% coverage of the annotated genomic feature by RNAseq alignments, including 36 samples with support for all annotated introns";
NC_043019.1	Gnomon	exon	4652421	4652575	.	-	.	gene_id "LOC115223438"; db_xref "GeneID:115223438"; gbkey "mRNA"; gene "LOC115223438"; ID ""; gene_name "LOC115223438"; transcript_id "XM_029793993.2"; product "exostosin-like 3"; exon_number "4"; model_evidence "Supporting evidence includes similarity to: 7 Proteins, and 100% coverage of the annotated genomic feature by RNAseq alignments, including 36 samples with support for all annotated introns";
NC_043019.1	Gnomon	exon	4654808	4654909	.	-	.	gene_id "LOC115223438"; db_xref "GeneID:115223438"; gbkey "mRNA"; gene "LOC115223438"; ID ""; gene_name "LOC115223438"; transcript_id "XM_029793993.2"; product "exostosin-like 3"; exon_number "3"; model_evidence "Supporting evidence includes similarity to: 7 Proteins, and 100% coverage of the annotated genomic feature by RNAseq alignments, including 36 samples with support for all annotated introns";
NC_043019.1	Gnomon	exon	4680877	4684539	.	-	.	gene_id "LOC115223438"; db_xref "GeneID:115223438"; gbkey "mRNA"; gene "LOC115223438"; ID ""; gene_name "LOC115223438"; transcript_id "XM_029793993.2"; product "exostosin-like 3"; exon_number "2"; model_evidence "Supporting evidence includes similarity to: 7 Proteins, and 100% coverage of the annotated genomic feature by RNAseq alignments, including 36 samples with support for all annotated introns";
NC_043019.1	Gnomon	exon	4715995	4716273	.	-	.	gene_id "LOC115223438"; db_xref "GeneID:115223438"; gbkey "mRNA"; gene "LOC115223438"; ID ""; gene_name "LOC115223438"; transcript_id "XM_029793993.2"; product "exostosin-like 3"; exon_number "1"; model_evidence "Supporting evidence includes similarity to: 7 Proteins, and 100% coverage of the annotated genomic feature by RNAseq alignments, including 36 samples with support for all annotated introns";
NC_043019.1	Gnomon	start_codon	4682957	4682959	.	-	0	gene_id "LOC115223438"; db_xref "GeneID:115223438"; gbkey "CDS"; gene "LOC115223438"; ID ""; gene_name "LOC115223438"; transcript_id "XM_029793993.2"; product "exostosin-like 3"; protein_id "XP_029649853.1"; exon_number "2";
NC_043019.1	Gnomon	stop_codon	4640578	4640580	.	-	0	gene_id "LOC115223438"; db_xref "GeneID:115223438"; gbkey "CDS"; gene "LOC115223438"; ID ""; gene_name "LOC115223438"; transcript_id "XM_029793993.2"; product "exostosin-like 3"; protein_id "XP_029649853.1"; exon_number "8";
NC_043019.1	Gnomon	gene	4605897	4640792	.	+	.	gene_id "LOC115223439"; db_xref "GeneID:115223439"; gbkey "Gene"; gene "LOC115223439"; gene_biotype "protein_coding"; ID ""; gene_name "LOC115223439";
NC_043019.1	Gnomon~Covext	transcript	4605897	4640792	.	+	.	gene_id "LOC115223439"; ID "XM_029793994.2"; gene_name "LOC115223439"; transcript_id "Covext~XM_029793994.2";
NC_043019.1	Covext	exon	4605897	4606135	.	+	.	gene_id "LOC115223439"; db_xref "GeneID:115223439"; gbkey "mRNA"; gene "LOC115223439"; ID ""; gene_name "LOC115223439"; transcript_id "Covext~XM_029793994.2"; product "proteasomal ubiquitin receptor ADRM1"; exon_number "1"; model_evidence "Supporting evidence includes similarity to: 4 Proteins, and 100% coverage of the annotated genomic feature by RNAseq alignments, including 46 samples with support for all annotated introns";
NC_043019.1	Covext	exon	4615890	4616006	.	+	.	gene_id "LOC115223439"; db_xref "GeneID:115223439"; gbkey "mRNA"; gene "LOC115223439"; ID ""; gene_name "LOC115223439"; transcript_id "Covext~XM_029793994.2"; product "proteasomal ubiquitin receptor ADRM1"; exon_number "2"; model_evidence "Supporting evidence includes similarity to: 4 Proteins, and 100% coverage of the annotated genomic feature by RNAseq alignments, including 46 samples with support for all annotated introns";
NC_043019.1	Covext	exon	4618447	4618558	.	+	.	gene_id "LOC115223439"; db_xref "GeneID:115223439"; gbkey "mRNA"; gene "LOC115223439"; ID ""; gene_name "LOC115223439"; transcript_id "Covext~XM_029793994.2"; product "proteasomal ubiquitin receptor ADRM1"; exon_number "3"; model_evidence "Supporting evidence includes similarity to: 4 Proteins, and 100% coverage of the annotated genomic feature by RNAseq alignments, including 46 samples with support for all annotated introns";
NC_043019.1	Covext	exon	4621427	4621492	.	+	.	gene_id "LOC115223439"; db_xref "GeneID:115223439"; gbkey "mRNA"; gene "LOC115223439"; ID ""; gene_name "LOC115223439"; transcript_id "Covext~XM_029793994.2"; product "proteasomal ubiquitin receptor ADRM1"; exon_number "4"; model_evidence "Supporting evidence includes similarity to: 4 Proteins, and 100% coverage of the annotated genomic feature by RNAseq alignments, including 46 samples with support for all annotated introns";
NC_043019.1	Covext	exon	4625990	4626068	.	+	.	gene_id "LOC115223439"; db_xref "GeneID:115223439"; gbkey "mRNA"; gene "LOC115223439"; ID ""; gene_name "LOC115223439"; transcript_id "Covext~XM_029793994.2"; product "proteasomal ubiquitin receptor ADRM1"; exon_number "5"; model_evidence "Supporting evidence includes similarity to: 4 Proteins, and 100% coverage of the annotated genomic feature by RNAseq alignments, including 46 samples with support for all annotated introns";
NC_043019.1	Covext	exon	4628945	4629228	.	+	.	gene_id "LOC115223439"; db_xref "GeneID:115223439"; gbkey "mRNA"; gene "LOC115223439"; ID ""; gene_name "LOC115223439"; transcript_id "Covext~XM_029793994.2"; product "proteasomal ubiquitin receptor ADRM1"; exon_number "6"; model_evidence "Supporting evidence includes similarity to: 4 Proteins, and 100% coverage of the annotated genomic feature by RNAseq alignments, including 46 samples with support for all annotated introns";
NC_043019.1	Covext	exon	4632226	4632249	.	+	.	gene_id "LOC115223439"; db_xref "GeneID:115223439"; gbkey "mRNA"; gene "LOC115223439"; ID ""; gene_name "LOC115223439"; transcript_id "Covext~XM_029793994.2"; product "proteasomal ubiquitin receptor ADRM1"; exon_number "7"; model_evidence "Supporting evidence includes similarity to: 4 Proteins, and 100% coverage of the annotated genomic feature by RNAseq alignments, including 46 samples with support for all annotated introns";
NC_043019.1	Covext	exon	4634347	4634507	.	+	.	gene_id "LOC115223439"; db_xref "GeneID:115223439"; gbkey "mRNA"; gene "LOC115223439"; ID ""; gene_name "LOC115223439"; transcript_id "Covext~XM_029793994.2"; product "proteasomal ubiquitin receptor ADRM1"; exon_number "8"; model_evidence "Supporting evidence includes similarity to: 4 Proteins, and 100% coverage of the annotated genomic feature by RNAseq alignments, including 46 samples with support for all annotated introns";
NC_043019.1	Covext	exon	4637957	4638059	.	+	.	gene_id "LOC115223439"; db_xref "GeneID:115223439"; gbkey "mRNA"; gene "LOC115223439"; ID ""; gene_name "LOC115223439"; transcript_id "Covext~XM_029793994.2"; product "proteasomal ubiquitin receptor ADRM1"; exon_number "9"; model_evidence "Supporting evidence includes similarity to: 4 Proteins, and 100% coverage of the annotated genomic feature by RNAseq alignments, including 46 samples with support for all annotated introns";
NC_043019.1	Covext	exon	4639689	4639884	.	+	.	gene_id "LOC115223439"; db_xref "GeneID:115223439"; gbkey "mRNA"; gene "LOC115223439"; ID ""; gene_name "LOC115223439"; transcript_id "Covext~XM_029793994.2"; product "proteasomal ubiquitin receptor ADRM1"; exon_number "10"; model_evidence "Supporting evidence includes similarity to: 4 Proteins, and 100% coverage of the annotated genomic feature by RNAseq alignments, including 46 samples with support for all annotated introns";
NC_043019.1	Covext	exon	4639689	4640792	.	+	.	gene_id "LOC115223439"; db_xref "GeneID:115223439"; gbkey "mRNA"; gene "LOC115223439"; ID ""; gene_name "LOC115223439"; transcript_id "Covext~XM_029793994.2"; product "proteasomal ubiquitin receptor ADRM1"; exon_number "10"; model_evidence "Supporting evidence includes similarity to: 4 Proteins, and 100% coverage of the annotated genomic feature by RNAseq alignments, including 46 samples with support for all annotated introns"; three_prime_ext "908";
NC_043019.1	PBRI	transcript	4606105	4639872	.	+	.	gene_id "LOC115223439"; ID ""; gene_name "LOC115223439"; transcript_id "G53289.7"; uniq_trans_id "G53289.7";
NC_043019.1	PBRI	exon	4606105	4606135	.	+	.	gene_id "LOC115223439"; ID ""; gene_name "LOC115223439"; transcript_id "G53289.7"; exon_number "1"; uniq_trans_id "G53289.7";
NC_043019.1	PBRI	exon	4615890	4616006	.	+	.	gene_id "LOC115223439"; ID ""; gene_name "LOC115223439"; transcript_id "G53289.7"; exon_number "2"; uniq_trans_id "G53289.7";
NC_043019.1	PBRI	exon	4618447	4618558	.	+	.	gene_id "LOC115223439"; ID ""; gene_name "LOC115223439"; transcript_id "G53289.7"; exon_number "3"; uniq_trans_id "G53289.7";
NC_043019.1	PBRI	exon	4625990	4626068	.	+	.	gene_id "LOC115223439"; ID ""; gene_name "LOC115223439"; transcript_id "G53289.7"; exon_number "4"; uniq_trans_id "G53289.7";
NC_043019.1	PBRI	exon	4628945	4629228	.	+	.	gene_id "LOC115223439"; ID ""; gene_name "LOC115223439"; transcript_id "G53289.7"; exon_number "5"; uniq_trans_id "G53289.7";
NC_043019.1	PBRI	exon	4632226	4632249	.	+	.	gene_id "LOC115223439"; ID ""; gene_name "LOC115223439"; transcript_id "G53289.7"; exon_number "6"; uniq_trans_id "G53289.7";
NC_043019.1	PBRI	exon	4634347	4634507	.	+	.	gene_id "LOC115223439"; ID ""; gene_name "LOC115223439"; transcript_id "G53289.7"; exon_number "7"; uniq_trans_id "G53289.7";
NC_043019.1	PBRI	exon	4637957	4638059	.	+	.	gene_id "LOC115223439"; ID ""; gene_name "LOC115223439"; transcript_id "G53289.7"; exon_number "8"; uniq_trans_id "G53289.7";
NC_043019.1	PBRI	exon	4639689	4639872	.	+	.	gene_id "LOC115223439"; ID ""; gene_name "LOC115223439"; transcript_id "G53289.7"; exon_number "9"; uniq_trans_id "G53289.7";
NC_043019.1	Gnomon	transcript	4605897	4639884	.	+	.	gene_id "LOC115223439"; ID "XM_029793994.2"; gene_name "LOC115223439"; transcript_id "XM_029793994.2";
NC_043019.1	Gnomon	CDS	4605935	4606135	.	+	0	gene_id "LOC115223439"; db_xref "GeneID:115223439"; gbkey "CDS"; gene "LOC115223439"; ID ""; gene_name "LOC115223439"; transcript_id "XM_029793994.2"; product "proteasomal ubiquitin receptor ADRM1"; protein_id "XP_029649854.1"; exon_number "1";
NC_043019.1	Gnomon	CDS	4615890	4616006	.	+	0	gene_id "LOC115223439"; db_xref "GeneID:115223439"; gbkey "CDS"; gene "LOC115223439"; ID ""; gene_name "LOC115223439"; transcript_id "XM_029793994.2"; product "proteasomal ubiquitin receptor ADRM1"; protein_id "XP_029649854.1"; exon_number "2";
NC_043019.1	Gnomon	CDS	4618447	4618558	.	+	0	gene_id "LOC115223439"; db_xref "GeneID:115223439"; gbkey "CDS"; gene "LOC115223439"; ID ""; gene_name "LOC115223439"; transcript_id "XM_029793994.2"; product "proteasomal ubiquitin receptor ADRM1"; protein_id "XP_029649854.1"; exon_number "3";
NC_043019.1	Gnomon	CDS	4621427	4621492	.	+	2	gene_id "LOC115223439"; db_xref "GeneID:115223439"; gbkey "CDS"; gene "LOC115223439"; ID ""; gene_name "LOC115223439"; transcript_id "XM_029793994.2"; product "proteasomal ubiquitin receptor ADRM1"; protein_id "XP_029649854.1"; exon_number "4";
NC_043019.1	Gnomon	CDS	4625990	4626068	.	+	2	gene_id "LOC115223439"; db_xref "GeneID:115223439"; gbkey "CDS"; gene "LOC115223439"; ID ""; gene_name "LOC115223439"; transcript_id "XM_029793994.2"; product "proteasomal ubiquitin receptor ADRM1"; protein_id "XP_029649854.1"; exon_number "5";
NC_043019.1	Gnomon	CDS	4628945	4629228	.	+	1	gene_id "LOC115223439"; db_xref "GeneID:115223439"; gbkey "CDS"; gene "LOC115223439"; ID ""; gene_name "LOC115223439"; transcript_id "XM_029793994.2"; product "proteasomal ubiquitin receptor ADRM1"; protein_id "XP_029649854.1"; exon_number "6";
NC_043019.1	Gnomon	CDS	4632226	4632249	.	+	2	gene_id "LOC115223439"; db_xref "GeneID:115223439"; gbkey "CDS"; gene "LOC115223439"; ID ""; gene_name "LOC115223439"; transcript_id "XM_029793994.2"; product "proteasomal ubiquitin receptor ADRM1"; protein_id "XP_029649854.1"; exon_number "7";
NC_043019.1	Gnomon	CDS	4634347	4634507	.	+	2	gene_id "LOC115223439"; db_xref "GeneID:115223439"; gbkey "CDS"; gene "LOC115223439"; ID ""; gene_name "LOC115223439"; transcript_id "XM_029793994.2"; product "proteasomal ubiquitin receptor ADRM1"; protein_id "XP_029649854.1"; exon_number "8";
NC_043019.1	Gnomon	CDS	4637957	4638059	.	+	0	gene_id "LOC115223439"; db_xref "GeneID:115223439"; gbkey "CDS"; gene "LOC115223439"; ID ""; gene_name "LOC115223439"; transcript_id "XM_029793994.2"; product "proteasomal ubiquitin receptor ADRM1"; protein_id "XP_029649854.1"; exon_number "9";
NC_043019.1	Gnomon	CDS	4639689	4639744	.	+	2	gene_id "LOC115223439"; db_xref "GeneID:115223439"; gbkey "CDS"; gene "LOC115223439"; ID ""; gene_name "LOC115223439"; transcript_id "XM_029793994.2"; product "proteasomal ubiquitin receptor ADRM1"; protein_id "XP_029649854.1"; exon_number "10";
NC_043019.1	Gnomon	exon	4605897	4606135	.	+	.	gene_id "LOC115223439"; db_xref "GeneID:115223439"; gbkey "mRNA"; gene "LOC115223439"; ID ""; gene_name "LOC115223439"; transcript_id "XM_029793994.2"; product "proteasomal ubiquitin receptor ADRM1"; exon_number "1"; model_evidence "Supporting evidence includes similarity to: 4 Proteins, and 100% coverage of the annotated genomic feature by RNAseq alignments, including 46 samples with support for all annotated introns";
NC_043019.1	Gnomon	exon	4615890	4616006	.	+	.	gene_id "LOC115223439"; db_xref "GeneID:115223439"; gbkey "mRNA"; gene "LOC115223439"; ID ""; gene_name "LOC115223439"; transcript_id "XM_029793994.2"; product "proteasomal ubiquitin receptor ADRM1"; exon_number "2"; model_evidence "Supporting evidence includes similarity to: 4 Proteins, and 100% coverage of the annotated genomic feature by RNAseq alignments, including 46 samples with support for all annotated introns";
NC_043019.1	Gnomon	exon	4618447	4618558	.	+	.	gene_id "LOC115223439"; db_xref "GeneID:115223439"; gbkey "mRNA"; gene "LOC115223439"; ID ""; gene_name "LOC115223439"; transcript_id "XM_029793994.2"; product "proteasomal ubiquitin receptor ADRM1"; exon_number "3"; model_evidence "Supporting evidence includes similarity to: 4 Proteins, and 100% coverage of the annotated genomic feature by RNAseq alignments, including 46 samples with support for all annotated introns";
NC_043019.1	Gnomon	exon	4621427	4621492	.	+	.	gene_id "LOC115223439"; db_xref "GeneID:115223439"; gbkey "mRNA"; gene "LOC115223439"; ID ""; gene_name "LOC115223439"; transcript_id "XM_029793994.2"; product "proteasomal ubiquitin receptor ADRM1"; exon_number "4"; model_evidence "Supporting evidence includes similarity to: 4 Proteins, and 100% coverage of the annotated genomic feature by RNAseq alignments, including 46 samples with support for all annotated introns";
NC_043019.1	Gnomon	exon	4625990	4626068	.	+	.	gene_id "LOC115223439"; db_xref "GeneID:115223439"; gbkey "mRNA"; gene "LOC115223439"; ID ""; gene_name "LOC115223439"; transcript_id "XM_029793994.2"; product "proteasomal ubiquitin receptor ADRM1"; exon_number "5"; model_evidence "Supporting evidence includes similarity to: 4 Proteins, and 100% coverage of the annotated genomic feature by RNAseq alignments, including 46 samples with support for all annotated introns";
NC_043019.1	Gnomon	exon	4628945	4629228	.	+	.	gene_id "LOC115223439"; db_xref "GeneID:115223439"; gbkey "mRNA"; gene "LOC115223439"; ID ""; gene_name "LOC115223439"; transcript_id "XM_029793994.2"; product "proteasomal ubiquitin receptor ADRM1"; exon_number "6"; model_evidence "Supporting evidence includes similarity to: 4 Proteins, and 100% coverage of the annotated genomic feature by RNAseq alignments, including 46 samples with support for all annotated introns";
NC_043019.1	Gnomon	exon	4632226	4632249	.	+	.	gene_id "LOC115223439"; db_xref "GeneID:115223439"; gbkey "mRNA"; gene "LOC115223439"; ID ""; gene_name "LOC115223439"; transcript_id "XM_029793994.2"; product "proteasomal ubiquitin receptor ADRM1"; exon_number "7"; model_evidence "Supporting evidence includes similarity to: 4 Proteins, and 100% coverage of the annotated genomic feature by RNAseq alignments, including 46 samples with support for all annotated introns";
NC_043019.1	Gnomon	exon	4634347	4634507	.	+	.	gene_id "LOC115223439"; db_xref "GeneID:115223439"; gbkey "mRNA"; gene "LOC115223439"; ID ""; gene_name "LOC115223439"; transcript_id "XM_029793994.2"; product "proteasomal ubiquitin receptor ADRM1"; exon_number "8"; model_evidence "Supporting evidence includes similarity to: 4 Proteins, and 100% coverage of the annotated genomic feature by RNAseq alignments, including 46 samples with support for all annotated introns";
NC_043019.1	Gnomon	exon	4637957	4638059	.	+	.	gene_id "LOC115223439"; db_xref "GeneID:115223439"; gbkey "mRNA"; gene "LOC115223439"; ID ""; gene_name "LOC115223439"; transcript_id "XM_029793994.2"; product "proteasomal ubiquitin receptor ADRM1"; exon_number "9"; model_evidence "Supporting evidence includes similarity to: 4 Proteins, and 100% coverage of the annotated genomic feature by RNAseq alignments, including 46 samples with support for all annotated introns";
NC_043019.1	Gnomon	exon	4639689	4639884	.	+	.	gene_id "LOC115223439"; db_xref "GeneID:115223439"; gbkey "mRNA"; gene "LOC115223439"; ID ""; gene_name "LOC115223439"; transcript_id "XM_029793994.2"; product "proteasomal ubiquitin receptor ADRM1"; exon_number "10"; model_evidence "Supporting evidence includes similarity to: 4 Proteins, and 100% coverage of the annotated genomic feature by RNAseq alignments, including 46 samples with support for all annotated introns";
NC_043019.1	Gnomon	start_codon	4605935	4605937	.	+	0	gene_id "LOC115223439"; db_xref "GeneID:115223439"; gbkey "CDS"; gene "LOC115223439"; ID ""; gene_name "LOC115223439"; transcript_id "XM_029793994.2"; product "proteasomal ubiquitin receptor ADRM1"; protein_id "XP_029649854.1"; exon_number "1";
NC_043019.1	Gnomon	stop_codon	4639745	4639747	.	+	0	gene_id "LOC115223439"; db_xref "GeneID:115223439"; gbkey "CDS"; gene "LOC115223439"; ID ""; gene_name "LOC115223439"; transcript_id "XM_029793994.2"; product "proteasomal ubiquitin receptor ADRM1"; protein_id "XP_029649854.1"; exon_number "10";
NC_043019.1	Gnomon	gene	3390247	3409647	.	-	.	gene_id "LOC115223441"; db_xref "GeneID:115223441"; gbkey "Gene"; gene "LOC115223441"; gene_biotype "protein_coding"; ID ""; gene_name "LOC115223441";
NC_043019.1	Gnomon~FLAMseq	transcript	3390247	3409647	.	-	.	gene_id "LOC115223441"; ID "XM_029793995.2"; gene_name "LOC115223441"; transcript_id "FLAMseq_ext~XM_029793995.2"; three_prime_ext "940";
NC_043019.1	Gnomon~FLAMseq	exon	3391187	3391596	.	-	.	gene_id "LOC115223441"; db_xref "GeneID:115223441"; gbkey "mRNA"; gene "LOC115223441"; ID ""; gene_name "LOC115223441"; transcript_id "FLAMseq_ext~XM_029793995.2"; product "phenylalanine--tRNA ligase alpha subunit"; exon_number "13"; model_evidence "Supporting evidence includes similarity to: 13 Proteins, and 100% coverage of the annotated genomic feature by RNAseq alignments, including 44 samples with support for all annotated introns";
NC_043019.1	Gnomon~FLAMseq	exon	3393024	3393138	.	-	.	gene_id "LOC115223441"; db_xref "GeneID:115223441"; gbkey "mRNA"; gene "LOC115223441"; ID ""; gene_name "LOC115223441"; transcript_id "FLAMseq_ext~XM_029793995.2"; product "phenylalanine--tRNA ligase alpha subunit"; exon_number "12"; model_evidence "Supporting evidence includes similarity to: 13 Proteins, and 100% coverage of the annotated genomic feature by RNAseq alignments, including 44 samples with support for all annotated introns";
NC_043019.1	Gnomon~FLAMseq	exon	3393430	3393507	.	-	.	gene_id "LOC115223441"; db_xref "GeneID:115223441"; gbkey "mRNA"; gene "LOC115223441"; ID ""; gene_name "LOC115223441"; transcript_id "FLAMseq_ext~XM_029793995.2"; product "phenylalanine--tRNA ligase alpha subunit"; exon_number "11"; model_evidence "Supporting evidence includes similarity to: 13 Proteins, and 100% coverage of the annotated genomic feature by RNAseq alignments, including 44 samples with support for all annotated introns";
NC_043019.1	Gnomon~FLAMseq	exon	3393882	3394050	.	-	.	gene_id "LOC115223441"; db_xref "GeneID:115223441"; gbkey "mRNA"; gene "LOC115223441"; ID ""; gene_name "LOC115223441"; transcript_id "FLAMseq_ext~XM_029793995.2"; product "phenylalanine--tRNA ligase alpha subunit"; exon_number "10"; model_evidence "Supporting evidence includes similarity to: 13 Proteins, and 100% coverage of the annotated genomic feature by RNAseq alignments, including 44 samples with support for all annotated introns";
NC_043019.1	Gnomon~FLAMseq	exon	3395747	3395846	.	-	.	gene_id "LOC115223441"; db_xref "GeneID:115223441"; gbkey "mRNA"; gene "LOC115223441"; ID ""; gene_name "LOC115223441"; transcript_id "FLAMseq_ext~XM_029793995.2"; product "phenylalanine--tRNA ligase alpha subunit"; exon_number "9"; model_evidence "Supporting evidence includes similarity to: 13 Proteins, and 100% coverage of the annotated genomic feature by RNAseq alignments, including 44 samples with support for all annotated introns";
NC_043019.1	Gnomon~FLAMseq	exon	3396746	3396830	.	-	.	gene_id "LOC115223441"; db_xref "GeneID:115223441"; gbkey "mRNA"; gene "LOC115223441"; ID ""; gene_name "LOC115223441"; transcript_id "FLAMseq_ext~XM_029793995.2"; product "phenylalanine--tRNA ligase alpha subunit"; exon_number "8"; model_evidence "Supporting evidence includes similarity to: 13 Proteins, and 100% coverage of the annotated genomic feature by RNAseq alignments, including 44 samples with support for all annotated introns";
NC_043019.1	Gnomon~FLAMseq	exon	3398657	3398772	.	-	.	gene_id "LOC115223441"; db_xref "GeneID:115223441"; gbkey "mRNA"; gene "LOC115223441"; ID ""; gene_name "LOC115223441"; transcript_id "FLAMseq_ext~XM_029793995.2"; product "phenylalanine--tRNA ligase alpha subunit"; exon_number "7"; model_evidence "Supporting evidence includes similarity to: 13 Proteins, and 100% coverage of the annotated genomic feature by RNAseq alignments, including 44 samples with support for all annotated introns";
NC_043019.1	Gnomon~FLAMseq	exon	3399852	3399980	.	-	.	gene_id "LOC115223441"; db_xref "GeneID:115223441"; gbkey "mRNA"; gene "LOC115223441"; ID ""; gene_name "LOC115223441"; transcript_id "FLAMseq_ext~XM_029793995.2"; product "phenylalanine--tRNA ligase alpha subunit"; exon_number "6"; model_evidence "Supporting evidence includes similarity to: 13 Proteins, and 100% coverage of the annotated genomic feature by RNAseq alignments, including 44 samples with support for all annotated introns";
NC_043019.1	Gnomon~FLAMseq	exon	3401452	3401544	.	-	.	gene_id "LOC115223441"; db_xref "GeneID:115223441"; gbkey "mRNA"; gene "LOC115223441"; ID ""; gene_name "LOC115223441"; transcript_id "FLAMseq_ext~XM_029793995.2"; product "phenylalanine--tRNA ligase alpha subunit"; exon_number "5"; model_evidence "Supporting evidence includes similarity to: 13 Proteins, and 100% coverage of the annotated genomic feature by RNAseq alignments, including 44 samples with support for all annotated introns";
NC_043019.1	Gnomon~FLAMseq	exon	3402248	3402366	.	-	.	gene_id "LOC115223441"; db_xref "GeneID:115223441"; gbkey "mRNA"; gene "LOC115223441"; ID ""; gene_name "LOC115223441"; transcript_id "FLAMseq_ext~XM_029793995.2"; product "phenylalanine--tRNA ligase alpha subunit"; exon_number "4"; model_evidence "Supporting evidence includes similarity to: 13 Proteins, and 100% coverage of the annotated genomic feature by RNAseq alignments, including 44 samples with support for all annotated introns";
NC_043019.1	Gnomon~FLAMseq	exon	3403729	3403830	.	-	.	gene_id "LOC115223441"; db_xref "GeneID:115223441"; gbkey "mRNA"; gene "LOC115223441"; ID ""; gene_name "LOC115223441"; transcript_id "FLAMseq_ext~XM_029793995.2"; product "phenylalanine--tRNA ligase alpha subunit"; exon_number "3"; model_evidence "Supporting evidence includes similarity to: 13 Proteins, and 100% coverage of the annotated genomic feature by RNAseq alignments, including 44 samples with support for all annotated introns";
NC_043019.1	Gnomon~FLAMseq	exon	3404340	3404477	.	-	.	gene_id "LOC115223441"; db_xref "GeneID:115223441"; gbkey "mRNA"; gene "LOC115223441"; ID ""; gene_name "LOC115223441"; transcript_id "FLAMseq_ext~XM_029793995.2"; product "phenylalanine--tRNA ligase alpha subunit"; exon_number "2"; model_evidence "Supporting evidence includes similarity to: 13 Proteins, and 100% coverage of the annotated genomic feature by RNAseq alignments, including 44 samples with support for all annotated introns";
NC_043019.1	Gnomon~FLAMseq	exon	3409470	3409647	.	-	.	gene_id "LOC115223441"; db_xref "GeneID:115223441"; gbkey "mRNA"; gene "LOC115223441"; ID ""; gene_name "LOC115223441"; transcript_id "FLAMseq_ext~XM_029793995.2"; product "phenylalanine--tRNA ligase alpha subunit"; exon_number "1"; model_evidence "Supporting evidence includes similarity to: 13 Proteins, and 100% coverage of the annotated genomic feature by RNAseq alignments, including 44 samples with support for all annotated introns";
NC_043019.1	Gnomon~FLAMseq	exon	3390247	3391596	.	-	.	gene_id "LOC115223441"; db_xref "GeneID:115223441"; gbkey "mRNA"; gene "LOC115223441"; ID ""; gene_name "LOC115223441"; transcript_id "FLAMseq_ext~XM_029793995.2"; product ""; exon_number "13"; model_evidence "Supporting evidence includes similarity to: 13 Proteins, and 100% coverage of the annotated genomic feature by RNAseq alignments"; three_prime_ext "940";
NC_043019.1	Gnomon	transcript	3391187	3409647	.	-	.	gene_id "LOC115223441"; ID "XM_029793995.2"; gene_name "LOC115223441"; transcript_id "XM_029793995.2";
NC_043019.1	Gnomon	CDS	3391494	3391596	.	-	1	gene_id "LOC115223441"; db_xref "GeneID:115223441"; gbkey "CDS"; gene "LOC115223441"; ID ""; gene_name "LOC115223441"; transcript_id "XM_029793995.2"; product "phenylalanine--tRNA ligase alpha subunit"; protein_id "XP_029649855.1"; exon_number "13";
NC_043019.1	Gnomon	CDS	3393024	3393138	.	-	2	gene_id "LOC115223441"; db_xref "GeneID:115223441"; gbkey "CDS"; gene "LOC115223441"; ID ""; gene_name "LOC115223441"; transcript_id "XM_029793995.2"; product "phenylalanine--tRNA ligase alpha subunit"; protein_id "XP_029649855.1"; exon_number "12";
NC_043019.1	Gnomon	CDS	3393430	3393507	.	-	2	gene_id "LOC115223441"; db_xref "GeneID:115223441"; gbkey "CDS"; gene "LOC115223441"; ID ""; gene_name "LOC115223441"; transcript_id "XM_029793995.2"; product "phenylalanine--tRNA ligase alpha subunit"; protein_id "XP_029649855.1"; exon_number "11";
NC_043019.1	Gnomon	CDS	3393882	3394050	.	-	0	gene_id "LOC115223441"; db_xref "GeneID:115223441"; gbkey "CDS"; gene "LOC115223441"; ID ""; gene_name "LOC115223441"; transcript_id "XM_029793995.2"; product "phenylalanine--tRNA ligase alpha subunit"; protein_id "XP_029649855.1"; exon_number "10";
NC_043019.1	Gnomon	CDS	3395747	3395846	.	-	1	gene_id "LOC115223441"; db_xref "GeneID:115223441"; gbkey "CDS"; gene "LOC115223441"; ID ""; gene_name "LOC115223441"; transcript_id "XM_029793995.2"; product "phenylalanine--tRNA ligase alpha subunit"; protein_id "XP_029649855.1"; exon_number "9";
NC_043019.1	Gnomon	CDS	3396746	3396830	.	-	2	gene_id "LOC115223441"; db_xref "GeneID:115223441"; gbkey "CDS"; gene "LOC115223441"; ID ""; gene_name "LOC115223441"; transcript_id "XM_029793995.2"; product "phenylalanine--tRNA ligase alpha subunit"; protein_id "XP_029649855.1"; exon_number "8";
NC_043019.1	Gnomon	CDS	3398657	3398772	.	-	1	gene_id "LOC115223441"; db_xref "GeneID:115223441"; gbkey "CDS"; gene "LOC115223441"; ID ""; gene_name "LOC115223441"; transcript_id "XM_029793995.2"; product "phenylalanine--tRNA ligase alpha subunit"; protein_id "XP_029649855.1"; exon_number "7";
NC_043019.1	Gnomon	CDS	3399852	3399980	.	-	1	gene_id "LOC115223441"; db_xref "GeneID:115223441"; gbkey "CDS"; gene "LOC115223441"; ID ""; gene_name "LOC115223441"; transcript_id "XM_029793995.2"; product "phenylalanine--tRNA ligase alpha subunit"; protein_id "XP_029649855.1"; exon_number "6";
NC_043019.1	Gnomon	CDS	3401452	3401544	.	-	1	gene_id "LOC115223441"; db_xref "GeneID:115223441"; gbkey "CDS"; gene "LOC115223441"; ID ""; gene_name "LOC115223441"; transcript_id "XM_029793995.2"; product "phenylalanine--tRNA ligase alpha subunit"; protein_id "XP_029649855.1"; exon_number "5";
NC_043019.1	Gnomon	CDS	3402248	3402366	.	-	0	gene_id "LOC115223441"; db_xref "GeneID:115223441"; gbkey "CDS"; gene "LOC115223441"; ID ""; gene_name "LOC115223441"; transcript_id "XM_029793995.2"; product "phenylalanine--tRNA ligase alpha subunit"; protein_id "XP_029649855.1"; exon_number "4";
NC_043019.1	Gnomon	CDS	3403729	3403830	.	-	0	gene_id "LOC115223441"; db_xref "GeneID:115223441"; gbkey "CDS"; gene "LOC115223441"; ID ""; gene_name "LOC115223441"; transcript_id "XM_029793995.2"; product "phenylalanine--tRNA ligase alpha subunit"; protein_id "XP_029649855.1"; exon_number "3";
NC_043019.1	Gnomon	CDS	3404340	3404477	.	-	0	gene_id "LOC115223441"; db_xref "GeneID:115223441"; gbkey "CDS"; gene "LOC115223441"; ID ""; gene_name "LOC115223441"; transcript_id "XM_029793995.2"; product "phenylalanine--tRNA ligase alpha subunit"; protein_id "XP_029649855.1"; exon_number "2";
NC_043019.1	Gnomon	CDS	3409470	3409607	.	-	0	gene_id "LOC115223441"; db_xref "GeneID:115223441"; gbkey "CDS"; gene "LOC115223441"; ID ""; gene_name "LOC115223441"; transcript_id "XM_029793995.2"; product "phenylalanine--tRNA ligase alpha subunit"; protein_id "XP_029649855.1"; exon_number "1";
NC_043019.1	Gnomon	exon	3391187	3391596	.	-	.	gene_id "LOC115223441"; db_xref "GeneID:115223441"; gbkey "mRNA"; gene "LOC115223441"; ID ""; gene_name "LOC115223441"; transcript_id "XM_029793995.2"; product "phenylalanine--tRNA ligase alpha subunit"; exon_number "13"; model_evidence "Supporting evidence includes similarity to: 13 Proteins, and 100% coverage of the annotated genomic feature by RNAseq alignments, including 44 samples with support for all annotated introns";
NC_043019.1	Gnomon	exon	3393024	3393138	.	-	.	gene_id "LOC115223441"; db_xref "GeneID:115223441"; gbkey "mRNA"; gene "LOC115223441"; ID ""; gene_name "LOC115223441"; transcript_id "XM_029793995.2"; product "phenylalanine--tRNA ligase alpha subunit"; exon_number "12"; model_evidence "Supporting evidence includes similarity to: 13 Proteins, and 100% coverage of the annotated genomic feature by RNAseq alignments, including 44 samples with support for all annotated introns";
NC_043019.1	Gnomon	exon	3393430	3393507	.	-	.	gene_id "LOC115223441"; db_xref "GeneID:115223441"; gbkey "mRNA"; gene "LOC115223441"; ID ""; gene_name "LOC115223441"; transcript_id "XM_029793995.2"; product "phenylalanine--tRNA ligase alpha subunit"; exon_number "11"; model_evidence "Supporting evidence includes similarity to: 13 Proteins, and 100% coverage of the annotated genomic feature by RNAseq alignments, including 44 samples with support for all annotated introns";
NC_043019.1	Gnomon	exon	3393882	3394050	.	-	.	gene_id "LOC115223441"; db_xref "GeneID:115223441"; gbkey "mRNA"; gene "LOC115223441"; ID ""; gene_name "LOC115223441"; transcript_id "XM_029793995.2"; product "phenylalanine--tRNA ligase alpha subunit"; exon_number "10"; model_evidence "Supporting evidence includes similarity to: 13 Proteins, and 100% coverage of the annotated genomic feature by RNAseq alignments, including 44 samples with support for all annotated introns";
NC_043019.1	Gnomon	exon	3395747	3395846	.	-	.	gene_id "LOC115223441"; db_xref "GeneID:115223441"; gbkey "mRNA"; gene "LOC115223441"; ID ""; gene_name "LOC115223441"; transcript_id "XM_029793995.2"; product "phenylalanine--tRNA ligase alpha subunit"; exon_number "9"; model_evidence "Supporting evidence includes similarity to: 13 Proteins, and 100% coverage of the annotated genomic feature by RNAseq alignments, including 44 samples with support for all annotated introns";
NC_043019.1	Gnomon	exon	3396746	3396830	.	-	.	gene_id "LOC115223441"; db_xref "GeneID:115223441"; gbkey "mRNA"; gene "LOC115223441"; ID ""; gene_name "LOC115223441"; transcript_id "XM_029793995.2"; product "phenylalanine--tRNA ligase alpha subunit"; exon_number "8"; model_evidence "Supporting evidence includes similarity to: 13 Proteins, and 100% coverage of the annotated genomic feature by RNAseq alignments, including 44 samples with support for all annotated introns";
NC_043019.1	Gnomon	exon	3398657	3398772	.	-	.	gene_id "LOC115223441"; db_xref "GeneID:115223441"; gbkey "mRNA"; gene "LOC115223441"; ID ""; gene_name "LOC115223441"; transcript_id "XM_029793995.2"; product "phenylalanine--tRNA ligase alpha subunit"; exon_number "7"; model_evidence "Supporting evidence includes similarity to: 13 Proteins, and 100% coverage of the annotated genomic feature by RNAseq alignments, including 44 samples with support for all annotated introns";
NC_043019.1	Gnomon	exon	3399852	3399980	.	-	.	gene_id "LOC115223441"; db_xref "GeneID:115223441"; gbkey "mRNA"; gene "LOC115223441"; ID ""; gene_name "LOC115223441"; transcript_id "XM_029793995.2"; product "phenylalanine--tRNA ligase alpha subunit"; exon_number "6"; model_evidence "Supporting evidence includes similarity to: 13 Proteins, and 100% coverage of the annotated genomic feature by RNAseq alignments, including 44 samples with support for all annotated introns";
NC_043019.1	Gnomon	exon	3401452	3401544	.	-	.	gene_id "LOC115223441"; db_xref "GeneID:115223441"; gbkey "mRNA"; gene "LOC115223441"; ID ""; gene_name "LOC115223441"; transcript_id "XM_029793995.2"; product "phenylalanine--tRNA ligase alpha subunit"; exon_number "5"; model_evidence "Supporting evidence includes similarity to: 13 Proteins, and 100% coverage of the annotated genomic feature by RNAseq alignments, including 44 samples with support for all annotated introns";
NC_043019.1	Gnomon	exon	3402248	3402366	.	-	.	gene_id "LOC115223441"; db_xref "GeneID:115223441"; gbkey "mRNA"; gene "LOC115223441"; ID ""; gene_name "LOC115223441"; transcript_id "XM_029793995.2"; product "phenylalanine--tRNA ligase alpha subunit"; exon_number "4"; model_evidence "Supporting evidence includes similarity to: 13 Proteins, and 100% coverage of the annotated genomic feature by RNAseq alignments, including 44 samples with support for all annotated introns";
NC_043019.1	Gnomon	exon	3403729	3403830	.	-	.	gene_id "LOC115223441"; db_xref "GeneID:115223441"; gbkey "mRNA"; gene "LOC115223441"; ID ""; gene_name "LOC115223441"; transcript_id "XM_029793995.2"; product "phenylalanine--tRNA ligase alpha subunit"; exon_number "3"; model_evidence "Supporting evidence includes similarity to: 13 Proteins, and 100% coverage of the annotated genomic feature by RNAseq alignments, including 44 samples with support for all annotated introns";
NC_043019.1	Gnomon	exon	3404340	3404477	.	-	.	gene_id "LOC115223441"; db_xref "GeneID:115223441"; gbkey "mRNA"; gene "LOC115223441"; ID ""; gene_name "LOC115223441"; transcript_id "XM_029793995.2"; product "phenylalanine--tRNA ligase alpha subunit"; exon_number "2"; model_evidence "Supporting evidence includes similarity to: 13 Proteins, and 100% coverage of the annotated genomic feature by RNAseq alignments, including 44 samples with support for all annotated introns";
NC_043019.1	Gnomon	exon	3409470	3409647	.	-	.	gene_id "LOC115223441"; db_xref "GeneID:115223441"; gbkey "mRNA"; gene "LOC115223441"; ID ""; gene_name "LOC115223441"; transcript_id "XM_029793995.2"; product "phenylalanine--tRNA ligase alpha subunit"; exon_number "1"; model_evidence "Supporting evidence includes similarity to: 13 Proteins, and 100% coverage of the annotated genomic feature by RNAseq alignments, including 44 samples with support for all annotated introns";
NC_043019.1	Gnomon	start_codon	3409605	3409607	.	-	0	gene_id "LOC115223441"; db_xref "GeneID:115223441"; gbkey "CDS"; gene "LOC115223441"; ID ""; gene_name "LOC115223441"; transcript_id "XM_029793995.2"; product "phenylalanine--tRNA ligase alpha subunit"; protein_id "XP_029649855.1"; exon_number "1";
NC_043019.1	Gnomon	stop_codon	3391491	3391493	.	-	0	gene_id "LOC115223441"; db_xref "GeneID:115223441"; gbkey "CDS"; gene "LOC115223441"; ID ""; gene_name "LOC115223441"; transcript_id "XM_029793995.2"; product "phenylalanine--tRNA ligase alpha subunit"; protein_id "XP_029649855.1"; exon_number "13";
NC_043019.1	Gnomon	gene	5083617	5136637	.	-	.	gene_id "LOC115223442"; db_xref "GeneID:115223442"; gbkey "Gene"; gene "LOC115223442"; gene_biotype "protein_coding"; ID ""; gene_name "LOC115223442";
NC_043019.1	PBRI~FLAMseq	transcript	5083617	5100150	.	-	.	gene_id "LOC115223442"; ID ""; gene_name "LOC115223442"; transcript_id "FLAMseq_ext~G53294.5"; uniq_trans_id "G53294.5"; three_prime_ext "68";
NC_043019.1	PBRI~FLAMseq	exon	5083685	5084262	.	-	.	gene_id "LOC115223442"; ID ""; gene_name "LOC115223442"; transcript_id "FLAMseq_ext~G53294.5"; exon_number "8"; uniq_trans_id "G53294.5";
NC_043019.1	PBRI~FLAMseq	exon	5088812	5088961	.	-	.	gene_id "LOC115223442"; ID ""; gene_name "LOC115223442"; transcript_id "FLAMseq_ext~G53294.5"; exon_number "7"; uniq_trans_id "G53294.5";
NC_043019.1	PBRI~FLAMseq	exon	5093709	5093855	.	-	.	gene_id "LOC115223442"; ID ""; gene_name "LOC115223442"; transcript_id "FLAMseq_ext~G53294.5"; exon_number "6"; uniq_trans_id "G53294.5";
NC_043019.1	PBRI~FLAMseq	exon	5096113	5096186	.	-	.	gene_id "LOC115223442"; ID ""; gene_name "LOC115223442"; transcript_id "FLAMseq_ext~G53294.5"; exon_number "5"; uniq_trans_id "G53294.5";
NC_043019.1	PBRI~FLAMseq	exon	5097608	5097699	.	-	.	gene_id "LOC115223442"; ID ""; gene_name "LOC115223442"; transcript_id "FLAMseq_ext~G53294.5"; exon_number "4"; uniq_trans_id "G53294.5";
NC_043019.1	PBRI~FLAMseq	exon	5098489	5098653	.	-	.	gene_id "LOC115223442"; ID ""; gene_name "LOC115223442"; transcript_id "FLAMseq_ext~G53294.5"; exon_number "3"; uniq_trans_id "G53294.5";
NC_043019.1	PBRI~FLAMseq	exon	5099508	5099661	.	-	.	gene_id "LOC115223442"; ID ""; gene_name "LOC115223442"; transcript_id "FLAMseq_ext~G53294.5"; exon_number "2"; uniq_trans_id "G53294.5";
NC_043019.1	PBRI~FLAMseq	exon	5099918	5100150	.	-	.	gene_id "LOC115223442"; ID ""; gene_name "LOC115223442"; transcript_id "FLAMseq_ext~G53294.5"; exon_number "1"; uniq_trans_id "G53294.5";
NC_043019.1	PBRI~FLAMseq	exon	5083617	5084262	.	-	.	gene_id "LOC115223442"; ID ""; gene_name "LOC115223442"; transcript_id "FLAMseq_ext~G53294.5"; exon_number "8"; uniq_trans_id "G53294.5"; three_prime_ext "68";
NC_043019.1	PBRI	transcript	5084028	5135428	.	-	.	gene_id "LOC115223442"; ID ""; gene_name "LOC115223442"; transcript_id "G53294.11"; uniq_trans_id "G53294.11";
NC_043019.1	PBRI	exon	5084028	5084253	.	-	.	gene_id "LOC115223442"; ID ""; gene_name "LOC115223442"; transcript_id "G53294.11"; exon_number "13"; uniq_trans_id "G53294.11";
NC_043019.1	PBRI	exon	5088812	5088961	.	-	.	gene_id "LOC115223442"; ID ""; gene_name "LOC115223442"; transcript_id "G53294.11"; exon_number "12"; uniq_trans_id "G53294.11";
NC_043019.1	PBRI	exon	5093709	5093855	.	-	.	gene_id "LOC115223442"; ID ""; gene_name "LOC115223442"; transcript_id "G53294.11"; exon_number "11"; uniq_trans_id "G53294.11";
NC_043019.1	PBRI	exon	5096113	5096186	.	-	.	gene_id "LOC115223442"; ID ""; gene_name "LOC115223442"; transcript_id "G53294.11"; exon_number "10"; uniq_trans_id "G53294.11";
NC_043019.1	PBRI	exon	5097608	5097699	.	-	.	gene_id "LOC115223442"; ID ""; gene_name "LOC115223442"; transcript_id "G53294.11"; exon_number "9"; uniq_trans_id "G53294.11";
NC_043019.1	PBRI	exon	5098489	5098653	.	-	.	gene_id "LOC115223442"; ID ""; gene_name "LOC115223442"; transcript_id "G53294.11"; exon_number "8"; uniq_trans_id "G53294.11";
NC_043019.1	PBRI	exon	5099508	5099661	.	-	.	gene_id "LOC115223442"; ID ""; gene_name "LOC115223442"; transcript_id "G53294.11"; exon_number "7"; uniq_trans_id "G53294.11";
NC_043019.1	PBRI	exon	5099918	5100036	.	-	.	gene_id "LOC115223442"; ID ""; gene_name "LOC115223442"; transcript_id "G53294.11"; exon_number "6"; uniq_trans_id "G53294.11";
NC_043019.1	PBRI	exon	5111624	5111698	.	-	.	gene_id "LOC115223442"; ID ""; gene_name "LOC115223442"; transcript_id "G53294.11"; exon_number "5"; uniq_trans_id "G53294.11";
NC_043019.1	PBRI	exon	5111929	5112042	.	-	.	gene_id "LOC115223442"; ID ""; gene_name "LOC115223442"; transcript_id "G53294.11"; exon_number "4"; uniq_trans_id "G53294.11";
NC_043019.1	PBRI	exon	5113661	5113785	.	-	.	gene_id "LOC115223442"; ID ""; gene_name "LOC115223442"; transcript_id "G53294.11"; exon_number "3"; uniq_trans_id "G53294.11";
NC_043019.1	PBRI	exon	5119067	5119173	.	-	.	gene_id "LOC115223442"; ID ""; gene_name "LOC115223442"; transcript_id "G53294.11"; exon_number "2"; uniq_trans_id "G53294.11";
NC_043019.1	PBRI	exon	5135231	5135428	.	-	.	gene_id "LOC115223442"; ID ""; gene_name "LOC115223442"; transcript_id "G53294.11"; exon_number "1"; uniq_trans_id "G53294.11";
NC_043019.1	PBRI	transcript	5084028	5100351	.	-	.	gene_id "LOC115223442"; ID ""; gene_name "LOC115223442"; transcript_id "G53294.15"; uniq_trans_id "G53294.15";
NC_043019.1	PBRI	exon	5084028	5084262	.	-	.	gene_id "LOC115223442"; ID ""; gene_name "LOC115223442"; transcript_id "G53294.15"; exon_number "8"; uniq_trans_id "G53294.15";
NC_043019.1	PBRI	exon	5088812	5088961	.	-	.	gene_id "LOC115223442"; ID ""; gene_name "LOC115223442"; transcript_id "G53294.15"; exon_number "7"; uniq_trans_id "G53294.15";
NC_043019.1	PBRI	exon	5093709	5093855	.	-	.	gene_id "LOC115223442"; ID ""; gene_name "LOC115223442"; transcript_id "G53294.15"; exon_number "6"; uniq_trans_id "G53294.15";
NC_043019.1	PBRI	exon	5096113	5096186	.	-	.	gene_id "LOC115223442"; ID ""; gene_name "LOC115223442"; transcript_id "G53294.15"; exon_number "5"; uniq_trans_id "G53294.15";
NC_043019.1	PBRI	exon	5097608	5097699	.	-	.	gene_id "LOC115223442"; ID ""; gene_name "LOC115223442"; transcript_id "G53294.15"; exon_number "4"; uniq_trans_id "G53294.15";
NC_043019.1	PBRI	exon	5098489	5098653	.	-	.	gene_id "LOC115223442"; ID ""; gene_name "LOC115223442"; transcript_id "G53294.15"; exon_number "3"; uniq_trans_id "G53294.15";
NC_043019.1	PBRI	exon	5099508	5099661	.	-	.	gene_id "LOC115223442"; ID ""; gene_name "LOC115223442"; transcript_id "G53294.15"; exon_number "2"; uniq_trans_id "G53294.15";
NC_043019.1	PBRI	exon	5099918	5100351	.	-	.	gene_id "LOC115223442"; ID ""; gene_name "LOC115223442"; transcript_id "G53294.15"; exon_number "1"; uniq_trans_id "G53294.15";
NC_043019.1	PBRI	transcript	5083685	5100150	.	-	.	gene_id "LOC115223442"; ID ""; gene_name "LOC115223442"; transcript_id "G53294.5"; uniq_trans_id "G53294.5";
NC_043019.1	PBRI	exon	5083685	5084262	.	-	.	gene_id "LOC115223442"; ID ""; gene_name "LOC115223442"; transcript_id "G53294.5"; exon_number "8"; uniq_trans_id "G53294.5";
NC_043019.1	PBRI	exon	5088812	5088961	.	-	.	gene_id "LOC115223442"; ID ""; gene_name "LOC115223442"; transcript_id "G53294.5"; exon_number "7"; uniq_trans_id "G53294.5";
NC_043019.1	PBRI	exon	5093709	5093855	.	-	.	gene_id "LOC115223442"; ID ""; gene_name "LOC115223442"; transcript_id "G53294.5"; exon_number "6"; uniq_trans_id "G53294.5";
NC_043019.1	PBRI	exon	5096113	5096186	.	-	.	gene_id "LOC115223442"; ID ""; gene_name "LOC115223442"; transcript_id "G53294.5"; exon_number "5"; uniq_trans_id "G53294.5";
NC_043019.1	PBRI	exon	5097608	5097699	.	-	.	gene_id "LOC115223442"; ID ""; gene_name "LOC115223442"; transcript_id "G53294.5"; exon_number "4"; uniq_trans_id "G53294.5";
NC_043019.1	PBRI	exon	5098489	5098653	.	-	.	gene_id "LOC115223442"; ID ""; gene_name "LOC115223442"; transcript_id "G53294.5"; exon_number "3"; uniq_trans_id "G53294.5";
NC_043019.1	PBRI	exon	5099508	5099661	.	-	.	gene_id "LOC115223442"; ID ""; gene_name "LOC115223442"; transcript_id "G53294.5"; exon_number "2"; uniq_trans_id "G53294.5";
NC_043019.1	PBRI	exon	5099918	5100150	.	-	.	gene_id "LOC115223442"; ID ""; gene_name "LOC115223442"; transcript_id "G53294.5"; exon_number "1"; uniq_trans_id "G53294.5";
NC_043019.1	Gnomon	transcript	5084092	5136637	.	-	.	gene_id "LOC115223442"; ID "XM_029793996.2"; gene_name "LOC115223442"; transcript_id "XM_029793996.2";
NC_043019.1	Gnomon	CDS	5084153	5084262	.	-	2	gene_id "LOC115223442"; db_xref "GeneID:115223442"; gbkey "CDS"; gene "LOC115223442"; ID ""; gene_name "LOC115223442"; transcript_id "XM_029793996.2"; product "dnaJ homolog subfamily C member 7 isoform X1"; protein_id "XP_029649856.1"; exon_number "13";
NC_043019.1	Gnomon	CDS	5088812	5088961	.	-	2	gene_id "LOC115223442"; db_xref "GeneID:115223442"; gbkey "CDS"; gene "LOC115223442"; ID ""; gene_name "LOC115223442"; transcript_id "XM_029793996.2"; product "dnaJ homolog subfamily C member 7 isoform X1"; protein_id "XP_029649856.1"; exon_number "12";
NC_043019.1	Gnomon	CDS	5093709	5093855	.	-	2	gene_id "LOC115223442"; db_xref "GeneID:115223442"; gbkey "CDS"; gene "LOC115223442"; ID ""; gene_name "LOC115223442"; transcript_id "XM_029793996.2"; product "dnaJ homolog subfamily C member 7 isoform X1"; protein_id "XP_029649856.1"; exon_number "11";
NC_043019.1	Gnomon	CDS	5096113	5096186	.	-	1	gene_id "LOC115223442"; db_xref "GeneID:115223442"; gbkey "CDS"; gene "LOC115223442"; ID ""; gene_name "LOC115223442"; transcript_id "XM_029793996.2"; product "dnaJ homolog subfamily C member 7 isoform X1"; protein_id "XP_029649856.1"; exon_number "10";
NC_043019.1	Gnomon	CDS	5097608	5097699	.	-	0	gene_id "LOC115223442"; db_xref "GeneID:115223442"; gbkey "CDS"; gene "LOC115223442"; ID ""; gene_name "LOC115223442"; transcript_id "XM_029793996.2"; product "dnaJ homolog subfamily C member 7 isoform X1"; protein_id "XP_029649856.1"; exon_number "9";
NC_043019.1	Gnomon	CDS	5098489	5098653	.	-	0	gene_id "LOC115223442"; db_xref "GeneID:115223442"; gbkey "CDS"; gene "LOC115223442"; ID ""; gene_name "LOC115223442"; transcript_id "XM_029793996.2"; product "dnaJ homolog subfamily C member 7 isoform X1"; protein_id "XP_029649856.1"; exon_number "8";
NC_043019.1	Gnomon	CDS	5099508	5099661	.	-	1	gene_id "LOC115223442"; db_xref "GeneID:115223442"; gbkey "CDS"; gene "LOC115223442"; ID ""; gene_name "LOC115223442"; transcript_id "XM_029793996.2"; product "dnaJ homolog subfamily C member 7 isoform X1"; protein_id "XP_029649856.1"; exon_number "7";
NC_043019.1	Gnomon	CDS	5099918	5100036	.	-	0	gene_id "LOC115223442"; db_xref "GeneID:115223442"; gbkey "CDS"; gene "LOC115223442"; ID ""; gene_name "LOC115223442"; transcript_id "XM_029793996.2"; product "dnaJ homolog subfamily C member 7 isoform X1"; protein_id "XP_029649856.1"; exon_number "6";
NC_043019.1	Gnomon	CDS	5111624	5111698	.	-	0	gene_id "LOC115223442"; db_xref "GeneID:115223442"; gbkey "CDS"; gene "LOC115223442"; ID ""; gene_name "LOC115223442"; transcript_id "XM_029793996.2"; product "dnaJ homolog subfamily C member 7 isoform X1"; protein_id "XP_029649856.1"; exon_number "5";
NC_043019.1	Gnomon	CDS	5111929	5112042	.	-	0	gene_id "LOC115223442"; db_xref "GeneID:115223442"; gbkey "CDS"; gene "LOC115223442"; ID ""; gene_name "LOC115223442"; transcript_id "XM_029793996.2"; product "dnaJ homolog subfamily C member 7 isoform X1"; protein_id "XP_029649856.1"; exon_number "4";
NC_043019.1	Gnomon	CDS	5113661	5113785	.	-	2	gene_id "LOC115223442"; db_xref "GeneID:115223442"; gbkey "CDS"; gene "LOC115223442"; ID ""; gene_name "LOC115223442"; transcript_id "XM_029793996.2"; product "dnaJ homolog subfamily C member 7 isoform X1"; protein_id "XP_029649856.1"; exon_number "3";
NC_043019.1	Gnomon	CDS	5119067	5119173	.	-	1	gene_id "LOC115223442"; db_xref "GeneID:115223442"; gbkey "CDS"; gene "LOC115223442"; ID ""; gene_name "LOC115223442"; transcript_id "XM_029793996.2"; product "dnaJ homolog subfamily C member 7 isoform X1"; protein_id "XP_029649856.1"; exon_number "2";
NC_043019.1	Gnomon	CDS	5136336	5136349	.	-	0	gene_id "LOC115223442"; db_xref "GeneID:115223442"; gbkey "CDS"; gene "LOC115223442"; ID ""; gene_name "LOC115223442"; transcript_id "XM_029793996.2"; product "dnaJ homolog subfamily C member 7 isoform X1"; protein_id "XP_029649856.1"; exon_number "1";
NC_043019.1	Gnomon	exon	5084092	5084262	.	-	.	gene_id "LOC115223442"; db_xref "GeneID:115223442"; gbkey "mRNA"; gene "LOC115223442"; ID ""; gene_name "LOC115223442"; transcript_id "XM_029793996.2"; product "dnaJ homolog subfamily C member 7, transcript variant X1"; exon_number "13"; model_evidence "Supporting evidence includes similarity to: 7 Proteins, and 100% coverage of the annotated genomic feature by RNAseq alignments, including 46 samples with support for all annotated introns";
NC_043019.1	Gnomon	exon	5088812	5088961	.	-	.	gene_id "LOC115223442"; db_xref "GeneID:115223442"; gbkey "mRNA"; gene "LOC115223442"; ID ""; gene_name "LOC115223442"; transcript_id "XM_029793996.2"; product "dnaJ homolog subfamily C member 7, transcript variant X1"; exon_number "12"; model_evidence "Supporting evidence includes similarity to: 7 Proteins, and 100% coverage of the annotated genomic feature by RNAseq alignments, including 46 samples with support for all annotated introns";
NC_043019.1	Gnomon	exon	5093709	5093855	.	-	.	gene_id "LOC115223442"; db_xref "GeneID:115223442"; gbkey "mRNA"; gene "LOC115223442"; ID ""; gene_name "LOC115223442"; transcript_id "XM_029793996.2"; product "dnaJ homolog subfamily C member 7, transcript variant X1"; exon_number "11"; model_evidence "Supporting evidence includes similarity to: 7 Proteins, and 100% coverage of the annotated genomic feature by RNAseq alignments, including 46 samples with support for all annotated introns";
NC_043019.1	Gnomon	exon	5096113	5096186	.	-	.	gene_id "LOC115223442"; db_xref "GeneID:115223442"; gbkey "mRNA"; gene "LOC115223442"; ID ""; gene_name "LOC115223442"; transcript_id "XM_029793996.2"; product "dnaJ homolog subfamily C member 7, transcript variant X1"; exon_number "10"; model_evidence "Supporting evidence includes similarity to: 7 Proteins, and 100% coverage of the annotated genomic feature by RNAseq alignments, including 46 samples with support for all annotated introns";
NC_043019.1	Gnomon	exon	5097608	5097699	.	-	.	gene_id "LOC115223442"; db_xref "GeneID:115223442"; gbkey "mRNA"; gene "LOC115223442"; ID ""; gene_name "LOC115223442"; transcript_id "XM_029793996.2"; product "dnaJ homolog subfamily C member 7, transcript variant X1"; exon_number "9"; model_evidence "Supporting evidence includes similarity to: 7 Proteins, and 100% coverage of the annotated genomic feature by RNAseq alignments, including 46 samples with support for all annotated introns";
NC_043019.1	Gnomon	exon	5098489	5098653	.	-	.	gene_id "LOC115223442"; db_xref "GeneID:115223442"; gbkey "mRNA"; gene "LOC115223442"; ID ""; gene_name "LOC115223442"; transcript_id "XM_029793996.2"; product "dnaJ homolog subfamily C member 7, transcript variant X1"; exon_number "8"; model_evidence "Supporting evidence includes similarity to: 7 Proteins, and 100% coverage of the annotated genomic feature by RNAseq alignments, including 46 samples with support for all annotated introns";
NC_043019.1	Gnomon	exon	5099508	5099661	.	-	.	gene_id "LOC115223442"; db_xref "GeneID:115223442"; gbkey "mRNA"; gene "LOC115223442"; ID ""; gene_name "LOC115223442"; transcript_id "XM_029793996.2"; product "dnaJ homolog subfamily C member 7, transcript variant X1"; exon_number "7"; model_evidence "Supporting evidence includes similarity to: 7 Proteins, and 100% coverage of the annotated genomic feature by RNAseq alignments, including 46 samples with support for all annotated introns";
NC_043019.1	Gnomon	exon	5099918	5100036	.	-	.	gene_id "LOC115223442"; db_xref "GeneID:115223442"; gbkey "mRNA"; gene "LOC115223442"; ID ""; gene_name "LOC115223442"; transcript_id "XM_029793996.2"; product "dnaJ homolog subfamily C member 7, transcript variant X1"; exon_number "6"; model_evidence "Supporting evidence includes similarity to: 7 Proteins, and 100% coverage of the annotated genomic feature by RNAseq alignments, including 46 samples with support for all annotated introns";
NC_043019.1	Gnomon	exon	5111624	5111698	.	-	.	gene_id "LOC115223442"; db_xref "GeneID:115223442"; gbkey "mRNA"; gene "LOC115223442"; ID ""; gene_name "LOC115223442"; transcript_id "XM_029793996.2"; product "dnaJ homolog subfamily C member 7, transcript variant X1"; exon_number "5"; model_evidence "Supporting evidence includes similarity to: 7 Proteins, and 100% coverage of the annotated genomic feature by RNAseq alignments, including 46 samples with support for all annotated introns";
NC_043019.1	Gnomon	exon	5111929	5112042	.	-	.	gene_id "LOC115223442"; db_xref "GeneID:115223442"; gbkey "mRNA"; gene "LOC115223442"; ID ""; gene_name "LOC115223442"; transcript_id "XM_029793996.2"; product "dnaJ homolog subfamily C member 7, transcript variant X1"; exon_number "4"; model_evidence "Supporting evidence includes similarity to: 7 Proteins, and 100% coverage of the annotated genomic feature by RNAseq alignments, including 46 samples with support for all annotated introns";
NC_043019.1	Gnomon	exon	5113661	5113785	.	-	.	gene_id "LOC115223442"; db_xref "GeneID:115223442"; gbkey "mRNA"; gene "LOC115223442"; ID ""; gene_name "LOC115223442"; transcript_id "XM_029793996.2"; product "dnaJ homolog subfamily C member 7, transcript variant X1"; exon_number "3"; model_evidence "Supporting evidence includes similarity to: 7 Proteins, and 100% coverage of the annotated genomic feature by RNAseq alignments, including 46 samples with support for all annotated introns";
NC_043019.1	Gnomon	exon	5119067	5119173	.	-	.	gene_id "LOC115223442"; db_xref "GeneID:115223442"; gbkey "mRNA"; gene "LOC115223442"; ID ""; gene_name "LOC115223442"; transcript_id "XM_029793996.2"; product "dnaJ homolog subfamily C member 7, transcript variant X1"; exon_number "2"; model_evidence "Supporting evidence includes similarity to: 7 Proteins, and 100% coverage of the annotated genomic feature by RNAseq alignments, including 46 samples with support for all annotated introns";
NC_043019.1	Gnomon	exon	5136336	5136637	.	-	.	gene_id "LOC115223442"; db_xref "GeneID:115223442"; gbkey "mRNA"; gene "LOC115223442"; ID ""; gene_name "LOC115223442"; transcript_id "XM_029793996.2"; product "dnaJ homolog subfamily C member 7, transcript variant X1"; exon_number "1"; model_evidence "Supporting evidence includes similarity to: 7 Proteins, and 100% coverage of the annotated genomic feature by RNAseq alignments, including 46 samples with support for all annotated introns";
NC_043019.1	Gnomon	start_codon	5136347	5136349	.	-	0	gene_id "LOC115223442"; db_xref "GeneID:115223442"; gbkey "CDS"; gene "LOC115223442"; ID ""; gene_name "LOC115223442"; transcript_id "XM_029793996.2"; product "dnaJ homolog subfamily C member 7 isoform X1"; protein_id "XP_029649856.1"; exon_number "1";
NC_043019.1	Gnomon	stop_codon	5084150	5084152	.	-	0	gene_id "LOC115223442"; db_xref "GeneID:115223442"; gbkey "CDS"; gene "LOC115223442"; ID ""; gene_name "LOC115223442"; transcript_id "XM_029793996.2"; product "dnaJ homolog subfamily C member 7 isoform X1"; protein_id "XP_029649856.1"; exon_number "13";
NC_043019.1	Gnomon	transcript	5084092	5136637	.	-	.	gene_id "LOC115223442"; ID "XM_029793997.2"; gene_name "LOC115223442"; transcript_id "XM_029793997.2";
NC_043019.1	Gnomon	CDS	5084153	5084253	.	-	2	gene_id "LOC115223442"; db_xref "GeneID:115223442"; gbkey "CDS"; gene "LOC115223442"; ID ""; gene_name "LOC115223442"; transcript_id "XM_029793997.2"; product "dnaJ homolog subfamily C member 7 isoform X2"; protein_id "XP_029649857.1"; exon_number "13";
NC_043019.1	Gnomon	CDS	5088812	5088961	.	-	2	gene_id "LOC115223442"; db_xref "GeneID:115223442"; gbkey "CDS"; gene "LOC115223442"; ID ""; gene_name "LOC115223442"; transcript_id "XM_029793997.2"; product "dnaJ homolog subfamily C member 7 isoform X2"; protein_id "XP_029649857.1"; exon_number "12";
NC_043019.1	Gnomon	CDS	5093709	5093855	.	-	2	gene_id "LOC115223442"; db_xref "GeneID:115223442"; gbkey "CDS"; gene "LOC115223442"; ID ""; gene_name "LOC115223442"; transcript_id "XM_029793997.2"; product "dnaJ homolog subfamily C member 7 isoform X2"; protein_id "XP_029649857.1"; exon_number "11";
NC_043019.1	Gnomon	CDS	5096113	5096186	.	-	1	gene_id "LOC115223442"; db_xref "GeneID:115223442"; gbkey "CDS"; gene "LOC115223442"; ID ""; gene_name "LOC115223442"; transcript_id "XM_029793997.2"; product "dnaJ homolog subfamily C member 7 isoform X2"; protein_id "XP_029649857.1"; exon_number "10";
NC_043019.1	Gnomon	CDS	5097608	5097699	.	-	0	gene_id "LOC115223442"; db_xref "GeneID:115223442"; gbkey "CDS"; gene "LOC115223442"; ID ""; gene_name "LOC115223442"; transcript_id "XM_029793997.2"; product "dnaJ homolog subfamily C member 7 isoform X2"; protein_id "XP_029649857.1"; exon_number "9";
NC_043019.1	Gnomon	CDS	5098489	5098653	.	-	0	gene_id "LOC115223442"; db_xref "GeneID:115223442"; gbkey "CDS"; gene "LOC115223442"; ID ""; gene_name "LOC115223442"; transcript_id "XM_029793997.2"; product "dnaJ homolog subfamily C member 7 isoform X2"; protein_id "XP_029649857.1"; exon_number "8";
NC_043019.1	Gnomon	CDS	5099508	5099661	.	-	1	gene_id "LOC115223442"; db_xref "GeneID:115223442"; gbkey "CDS"; gene "LOC115223442"; ID ""; gene_name "LOC115223442"; transcript_id "XM_029793997.2"; product "dnaJ homolog subfamily C member 7 isoform X2"; protein_id "XP_029649857.1"; exon_number "7";
NC_043019.1	Gnomon	CDS	5099918	5100036	.	-	0	gene_id "LOC115223442"; db_xref "GeneID:115223442"; gbkey "CDS"; gene "LOC115223442"; ID ""; gene_name "LOC115223442"; transcript_id "XM_029793997.2"; product "dnaJ homolog subfamily C member 7 isoform X2"; protein_id "XP_029649857.1"; exon_number "6";
NC_043019.1	Gnomon	CDS	5111624	5111698	.	-	0	gene_id "LOC115223442"; db_xref "GeneID:115223442"; gbkey "CDS"; gene "LOC115223442"; ID ""; gene_name "LOC115223442"; transcript_id "XM_029793997.2"; product "dnaJ homolog subfamily C member 7 isoform X2"; protein_id "XP_029649857.1"; exon_number "5";
NC_043019.1	Gnomon	CDS	5111929	5112042	.	-	0	gene_id "LOC115223442"; db_xref "GeneID:115223442"; gbkey "CDS"; gene "LOC115223442"; ID ""; gene_name "LOC115223442"; transcript_id "XM_029793997.2"; product "dnaJ homolog subfamily C member 7 isoform X2"; protein_id "XP_029649857.1"; exon_number "4";
NC_043019.1	Gnomon	CDS	5113661	5113785	.	-	2	gene_id "LOC115223442"; db_xref "GeneID:115223442"; gbkey "CDS"; gene "LOC115223442"; ID ""; gene_name "LOC115223442"; transcript_id "XM_029793997.2"; product "dnaJ homolog subfamily C member 7 isoform X2"; protein_id "XP_029649857.1"; exon_number "3";
NC_043019.1	Gnomon	CDS	5119067	5119173	.	-	1	gene_id "LOC115223442"; db_xref "GeneID:115223442"; gbkey "CDS"; gene "LOC115223442"; ID ""; gene_name "LOC115223442"; transcript_id "XM_029793997.2"; product "dnaJ homolog subfamily C member 7 isoform X2"; protein_id "XP_029649857.1"; exon_number "2";
NC_043019.1	Gnomon	CDS	5136336	5136349	.	-	0	gene_id "LOC115223442"; db_xref "GeneID:115223442"; gbkey "CDS"; gene "LOC115223442"; ID ""; gene_name "LOC115223442"; transcript_id "XM_029793997.2"; product "dnaJ homolog subfamily C member 7 isoform X2"; protein_id "XP_029649857.1"; exon_number "1";
NC_043019.1	Gnomon	exon	5084092	5084253	.	-	.	gene_id "LOC115223442"; db_xref "GeneID:115223442"; gbkey "mRNA"; gene "LOC115223442"; ID ""; gene_name "LOC115223442"; transcript_id "XM_029793997.2"; product "dnaJ homolog subfamily C member 7, transcript variant X2"; exon_number "13"; model_evidence "Supporting evidence includes similarity to: 7 Proteins, and 100% coverage of the annotated genomic feature by RNAseq alignments, including 46 samples with support for all annotated introns";
NC_043019.1	Gnomon	exon	5088812	5088961	.	-	.	gene_id "LOC115223442"; db_xref "GeneID:115223442"; gbkey "mRNA"; gene "LOC115223442"; ID ""; gene_name "LOC115223442"; transcript_id "XM_029793997.2"; product "dnaJ homolog subfamily C member 7, transcript variant X2"; exon_number "12"; model_evidence "Supporting evidence includes similarity to: 7 Proteins, and 100% coverage of the annotated genomic feature by RNAseq alignments, including 46 samples with support for all annotated introns";
NC_043019.1	Gnomon	exon	5093709	5093855	.	-	.	gene_id "LOC115223442"; db_xref "GeneID:115223442"; gbkey "mRNA"; gene "LOC115223442"; ID ""; gene_name "LOC115223442"; transcript_id "XM_029793997.2"; product "dnaJ homolog subfamily C member 7, transcript variant X2"; exon_number "11"; model_evidence "Supporting evidence includes similarity to: 7 Proteins, and 100% coverage of the annotated genomic feature by RNAseq alignments, including 46 samples with support for all annotated introns";
NC_043019.1	Gnomon	exon	5096113	5096186	.	-	.	gene_id "LOC115223442"; db_xref "GeneID:115223442"; gbkey "mRNA"; gene "LOC115223442"; ID ""; gene_name "LOC115223442"; transcript_id "XM_029793997.2"; product "dnaJ homolog subfamily C member 7, transcript variant X2"; exon_number "10"; model_evidence "Supporting evidence includes similarity to: 7 Proteins, and 100% coverage of the annotated genomic feature by RNAseq alignments, including 46 samples with support for all annotated introns";
NC_043019.1	Gnomon	exon	5097608	5097699	.	-	.	gene_id "LOC115223442"; db_xref "GeneID:115223442"; gbkey "mRNA"; gene "LOC115223442"; ID ""; gene_name "LOC115223442"; transcript_id "XM_029793997.2"; product "dnaJ homolog subfamily C member 7, transcript variant X2"; exon_number "9"; model_evidence "Supporting evidence includes similarity to: 7 Proteins, and 100% coverage of the annotated genomic feature by RNAseq alignments, including 46 samples with support for all annotated introns";
NC_043019.1	Gnomon	exon	5098489	5098653	.	-	.	gene_id "LOC115223442"; db_xref "GeneID:115223442"; gbkey "mRNA"; gene "LOC115223442"; ID ""; gene_name "LOC115223442"; transcript_id "XM_029793997.2"; product "dnaJ homolog subfamily C member 7, transcript variant X2"; exon_number "8"; model_evidence "Supporting evidence includes similarity to: 7 Proteins, and 100% coverage of the annotated genomic feature by RNAseq alignments, including 46 samples with support for all annotated introns";
NC_043019.1	Gnomon	exon	5099508	5099661	.	-	.	gene_id "LOC115223442"; db_xref "GeneID:115223442"; gbkey "mRNA"; gene "LOC115223442"; ID ""; gene_name "LOC115223442"; transcript_id "XM_029793997.2"; product "dnaJ homolog subfamily C member 7, transcript variant X2"; exon_number "7"; model_evidence "Supporting evidence includes similarity to: 7 Proteins, and 100% coverage of the annotated genomic feature by RNAseq alignments, including 46 samples with support for all annotated introns";
NC_043019.1	Gnomon	exon	5099918	5100036	.	-	.	gene_id "LOC115223442"; db_xref "GeneID:115223442"; gbkey "mRNA"; gene "LOC115223442"; ID ""; gene_name "LOC115223442"; transcript_id "XM_029793997.2"; product "dnaJ homolog subfamily C member 7, transcript variant X2"; exon_number "6"; model_evidence "Supporting evidence includes similarity to: 7 Proteins, and 100% coverage of the annotated genomic feature by RNAseq alignments, including 46 samples with support for all annotated introns";
NC_043019.1	Gnomon	exon	5111624	5111698	.	-	.	gene_id "LOC115223442"; db_xref "GeneID:115223442"; gbkey "mRNA"; gene "LOC115223442"; ID ""; gene_name "LOC115223442"; transcript_id "XM_029793997.2"; product "dnaJ homolog subfamily C member 7, transcript variant X2"; exon_number "5"; model_evidence "Supporting evidence includes similarity to: 7 Proteins, and 100% coverage of the annotated genomic feature by RNAseq alignments, including 46 samples with support for all annotated introns";
NC_043019.1	Gnomon	exon	5111929	5112042	.	-	.	gene_id "LOC115223442"; db_xref "GeneID:115223442"; gbkey "mRNA"; gene "LOC115223442"; ID ""; gene_name "LOC115223442"; transcript_id "XM_029793997.2"; product "dnaJ homolog subfamily C member 7, transcript variant X2"; exon_number "4"; model_evidence "Supporting evidence includes similarity to: 7 Proteins, and 100% coverage of the annotated genomic feature by RNAseq alignments, including 46 samples with support for all annotated introns";
NC_043019.1	Gnomon	exon	5113661	5113785	.	-	.	gene_id "LOC115223442"; db_xref "GeneID:115223442"; gbkey "mRNA"; gene "LOC115223442"; ID ""; gene_name "LOC115223442"; transcript_id "XM_029793997.2"; product "dnaJ homolog subfamily C member 7, transcript variant X2"; exon_number "3"; model_evidence "Supporting evidence includes similarity to: 7 Proteins, and 100% coverage of the annotated genomic feature by RNAseq alignments, including 46 samples with support for all annotated introns";
NC_043019.1	Gnomon	exon	5119067	5119173	.	-	.	gene_id "LOC115223442"; db_xref "GeneID:115223442"; gbkey "mRNA"; gene "LOC115223442"; ID ""; gene_name "LOC115223442"; transcript_id "XM_029793997.2"; product "dnaJ homolog subfamily C member 7, transcript variant X2"; exon_number "2"; model_evidence "Supporting evidence includes similarity to: 7 Proteins, and 100% coverage of the annotated genomic feature by RNAseq alignments, including 46 samples with support for all annotated introns";
NC_043019.1	Gnomon	exon	5136336	5136637	.	-	.	gene_id "LOC115223442"; db_xref "GeneID:115223442"; gbkey "mRNA"; gene "LOC115223442"; ID ""; gene_name "LOC115223442"; transcript_id "XM_029793997.2"; product "dnaJ homolog subfamily C member 7, transcript variant X2"; exon_number "1"; model_evidence "Supporting evidence includes similarity to: 7 Proteins, and 100% coverage of the annotated genomic feature by RNAseq alignments, including 46 samples with support for all annotated introns";
NC_043019.1	Gnomon	start_codon	5136347	5136349	.	-	0	gene_id "LOC115223442"; db_xref "GeneID:115223442"; gbkey "CDS"; gene "LOC115223442"; ID ""; gene_name "LOC115223442"; transcript_id "XM_029793997.2"; product "dnaJ homolog subfamily C member 7 isoform X2"; protein_id "XP_029649857.1"; exon_number "1";
NC_043019.1	Gnomon	stop_codon	5084150	5084152	.	-	0	gene_id "LOC115223442"; db_xref "GeneID:115223442"; gbkey "CDS"; gene "LOC115223442"; ID ""; gene_name "LOC115223442"; transcript_id "XM_029793997.2"; product "dnaJ homolog subfamily C member 7 isoform X2"; protein_id "XP_029649857.1"; exon_number "13";
NC_043019.1	Gnomon	gene	18916526	18929090	.	+	.	gene_id "LOC115223443"; db_xref "GeneID:115223443"; gbkey "Gene"; gene "LOC115223443"; gene_biotype "protein_coding"; ID ""; gene_name "LOC115223443";
NC_043019.1	Gnomon	transcript	18916526	18918969	.	+	.	gene_id "LOC115223443"; ID "XM_029793998.2"; gene_name "LOC115223443"; transcript_id "XM_029793998.2";
NC_043019.1	Gnomon	CDS	18916592	18917563	.	+	0	gene_id "LOC115223443"; db_xref "GeneID:115223443"; gbkey "CDS"; gene "LOC115223443"; ID ""; gene_name "LOC115223443"; transcript_id "XM_029793998.2"; product "stress-induced-phosphoprotein 1"; protein_id "XP_029649858.1"; exon_number "1";
NC_043019.1	Gnomon	exon	18916526	18918969	.	+	.	gene_id "LOC115223443"; db_xref "GeneID:115223443"; gbkey "mRNA"; gene "LOC115223443"; ID ""; gene_name "LOC115223443"; transcript_id "XM_029793998.2"; product "stress-induced-phosphoprotein 1, transcript variant X1"; exon_number "1"; model_evidence "Supporting evidence includes similarity to: 19 Proteins, and 100% coverage of the annotated genomic feature by RNAseq alignments";
NC_043019.1	Gnomon	start_codon	18916592	18916594	.	+	0	gene_id "LOC115223443"; db_xref "GeneID:115223443"; gbkey "CDS"; gene "LOC115223443"; ID ""; gene_name "LOC115223443"; transcript_id "XM_029793998.2"; product "stress-induced-phosphoprotein 1"; protein_id "XP_029649858.1"; exon_number "1";
NC_043019.1	Gnomon	stop_codon	18917564	18917566	.	+	0	gene_id "LOC115223443"; db_xref "GeneID:115223443"; gbkey "CDS"; gene "LOC115223443"; ID ""; gene_name "LOC115223443"; transcript_id "XM_029793998.2"; product "stress-induced-phosphoprotein 1"; protein_id "XP_029649858.1"; exon_number "1";
NC_043019.1	Gnomon	transcript	18916526	18929090	.	+	.	gene_id "LOC115223443"; ID "XR_005003604.1"; gene_name "LOC115223443"; transcript_id "XR_005003604.1";
NC_043019.1	Gnomon	exon	18916526	18917633	.	+	.	gene_id "LOC115223443"; db_xref "GeneID:115223443"; gbkey "misc_RNA"; gene "LOC115223443"; ID ""; gene_name "LOC115223443"; transcript_id "XR_005003604.1"; product "stress-induced-phosphoprotein 1, transcript variant X2"; exon_number "1"; model_evidence "Supporting evidence includes similarity to: 19 Proteins, and 100% coverage of the annotated genomic feature by RNAseq alignments";
NC_043019.1	Gnomon	exon	18929067	18929090	.	+	.	gene_id "LOC115223443"; db_xref "GeneID:115223443"; gbkey "misc_RNA"; gene "LOC115223443"; ID ""; gene_name "LOC115223443"; transcript_id "XR_005003604.1"; product "stress-induced-phosphoprotein 1, transcript variant X2"; exon_number "2"; model_evidence "Supporting evidence includes similarity to: 19 Proteins, and 100% coverage of the annotated genomic feature by RNAseq alignments";
NC_043019.1	Gnomon	gene	1952	82630	.	+	.	gene_id "LOC115223444"; db_xref "GeneID:115223444"; gbkey "Gene"; gene "LOC115223444"; gene_biotype "protein_coding"; ID ""; gene_name "LOC115223444"; partial "true";
NC_043019.1	Gnomon~FLAMseq	transcript	1952	82630	.	+	.	gene_id "LOC115223444"; ID "XM_029794000.2"; gene_name "LOC115223444"; transcript_id "FLAMseq_ext~XM_029794000.2"; three_prime_ext "55675";
NC_043019.1	Gnomon~FLAMseq	exon	16625	16772	.	+	.	gene_id "LOC115223444"; db_xref "GeneID:115223444"; gbkey "mRNA"; gene "LOC115223444"; ID ""; gene_name "LOC115223444"; transcript_id "FLAMseq_ext~XM_029794000.2"; product "exostosin-like 3"; exon_number "3"; model_evidence "Supporting evidence includes similarity to: 100% coverage of the annotated genomic feature by RNAseq alignments, including 26 samples with support for all annotated introns"; partial "true";
NC_043019.1	Gnomon~FLAMseq	exon	1952	2106	.	+	.	gene_id "LOC115223444"; db_xref "GeneID:115223444"; gbkey "mRNA"; gene "LOC115223444"; ID ""; gene_name "LOC115223444"; transcript_id "FLAMseq_ext~XM_029794000.2"; product "exostosin-like 3"; exon_number "1"; model_evidence "Supporting evidence includes similarity to: 100% coverage of the annotated genomic feature by RNAseq alignments, including 26 samples with support for all annotated introns"; partial "true";
NC_043019.1	Gnomon~FLAMseq	exon	21902	22030	.	+	.	gene_id "LOC115223444"; db_xref "GeneID:115223444"; gbkey "mRNA"; gene "LOC115223444"; ID ""; gene_name "LOC115223444"; transcript_id "FLAMseq_ext~XM_029794000.2"; product "exostosin-like 3"; exon_number "4"; model_evidence "Supporting evidence includes similarity to: 100% coverage of the annotated genomic feature by RNAseq alignments, including 26 samples with support for all annotated introns"; partial "true";
NC_043019.1	Gnomon~FLAMseq	exon	26332	26955	.	+	.	gene_id "LOC115223444"; db_xref "GeneID:115223444"; gbkey "mRNA"; gene "LOC115223444"; ID ""; gene_name "LOC115223444"; transcript_id "FLAMseq_ext~XM_029794000.2"; product "exostosin-like 3"; exon_number "5"; model_evidence "Supporting evidence includes similarity to: 100% coverage of the annotated genomic feature by RNAseq alignments, including 26 samples with support for all annotated introns"; partial "true";
NC_043019.1	Gnomon~FLAMseq	exon	7253	7380	.	+	.	gene_id "LOC115223444"; db_xref "GeneID:115223444"; gbkey "mRNA"; gene "LOC115223444"; ID ""; gene_name "LOC115223444"; transcript_id "FLAMseq_ext~XM_029794000.2"; product "exostosin-like 3"; exon_number "2"; model_evidence "Supporting evidence includes similarity to: 100% coverage of the annotated genomic feature by RNAseq alignments, including 26 samples with support for all annotated introns"; partial "true";
NC_043019.1	Gnomon~FLAMseq	exon	26332	82630	.	+	.	gene_id "LOC115223444"; db_xref "GeneID:115223444"; gbkey "mRNA"; gene "LOC115223444"; ID ""; gene_name "LOC115223444"; transcript_id "FLAMseq_ext~XM_029794000.2"; product ""; exon_number "5"; model_evidence "Supporting evidence includes similarity to: 100% coverage of the annotated genomic feature by RNAseq alignments"; partial "true"; three_prime_ext "55675";
NC_043019.1	Gnomon	transcript	1952	26955	.	+	.	gene_id "LOC115223444"; ID "XM_029794000.2"; gene_name "LOC115223444"; transcript_id "XM_029794000.2";
NC_043019.1	Gnomon	CDS	16625	16772	.	+	2	gene_id "LOC115223444"; db_xref "GeneID:115223444"; gbkey "CDS"; gene "LOC115223444"; ID ""; gene_name "LOC115223444"; transcript_id "XM_029794000.2"; product "exostosin-like 3"; protein_id "XP_029649860.1"; exon_number "3"; partial "true";
NC_043019.1	Gnomon	CDS	1952	2106	.	+	0	gene_id "LOC115223444"; db_xref "GeneID:115223444"; gbkey "CDS"; gene "LOC115223444"; ID ""; gene_name "LOC115223444"; transcript_id "XM_029794000.2"; product "exostosin-like 3"; protein_id "XP_029649860.1"; exon_number "1"; partial "true";
NC_043019.1	Gnomon	CDS	21902	22030	.	+	1	gene_id "LOC115223444"; db_xref "GeneID:115223444"; gbkey "CDS"; gene "LOC115223444"; ID ""; gene_name "LOC115223444"; transcript_id "XM_029794000.2"; product "exostosin-like 3"; protein_id "XP_029649860.1"; exon_number "4"; partial "true";
NC_043019.1	Gnomon	CDS	26332	26487	.	+	1	gene_id "LOC115223444"; db_xref "GeneID:115223444"; gbkey "CDS"; gene "LOC115223444"; ID ""; gene_name "LOC115223444"; transcript_id "XM_029794000.2"; product "exostosin-like 3"; protein_id "XP_029649860.1"; exon_number "5"; partial "true";
NC_043019.1	Gnomon	CDS	7253	7380	.	+	1	gene_id "LOC115223444"; db_xref "GeneID:115223444"; gbkey "CDS"; gene "LOC115223444"; ID ""; gene_name "LOC115223444"; transcript_id "XM_029794000.2"; product "exostosin-like 3"; protein_id "XP_029649860.1"; exon_number "2"; partial "true";
NC_043019.1	Gnomon	exon	16625	16772	.	+	.	gene_id "LOC115223444"; db_xref "GeneID:115223444"; gbkey "mRNA"; gene "LOC115223444"; ID ""; gene_name "LOC115223444"; transcript_id "XM_029794000.2"; product "exostosin-like 3"; exon_number "3"; model_evidence "Supporting evidence includes similarity to: 100% coverage of the annotated genomic feature by RNAseq alignments, including 26 samples with support for all annotated introns"; partial "true";
NC_043019.1	Gnomon	exon	1952	2106	.	+	.	gene_id "LOC115223444"; db_xref "GeneID:115223444"; gbkey "mRNA"; gene "LOC115223444"; ID ""; gene_name "LOC115223444"; transcript_id "XM_029794000.2"; product "exostosin-like 3"; exon_number "1"; model_evidence "Supporting evidence includes similarity to: 100% coverage of the annotated genomic feature by RNAseq alignments, including 26 samples with support for all annotated introns"; partial "true";
NC_043019.1	Gnomon	exon	21902	22030	.	+	.	gene_id "LOC115223444"; db_xref "GeneID:115223444"; gbkey "mRNA"; gene "LOC115223444"; ID ""; gene_name "LOC115223444"; transcript_id "XM_029794000.2"; product "exostosin-like 3"; exon_number "4"; model_evidence "Supporting evidence includes similarity to: 100% coverage of the annotated genomic feature by RNAseq alignments, including 26 samples with support for all annotated introns"; partial "true";
NC_043019.1	Gnomon	exon	26332	26955	.	+	.	gene_id "LOC115223444"; db_xref "GeneID:115223444"; gbkey "mRNA"; gene "LOC115223444"; ID ""; gene_name "LOC115223444"; transcript_id "XM_029794000.2"; product "exostosin-like 3"; exon_number "5"; model_evidence "Supporting evidence includes similarity to: 100% coverage of the annotated genomic feature by RNAseq alignments, including 26 samples with support for all annotated introns"; partial "true";
NC_043019.1	Gnomon	exon	7253	7380	.	+	.	gene_id "LOC115223444"; db_xref "GeneID:115223444"; gbkey "mRNA"; gene "LOC115223444"; ID ""; gene_name "LOC115223444"; transcript_id "XM_029794000.2"; product "exostosin-like 3"; exon_number "2"; model_evidence "Supporting evidence includes similarity to: 100% coverage of the annotated genomic feature by RNAseq alignments, including 26 samples with support for all annotated introns"; partial "true";
NC_043019.1	Gnomon	start_codon	1952	1954	.	+	0	gene_id "LOC115223444"; db_xref "GeneID:115223444"; gbkey "CDS"; gene "LOC115223444"; ID ""; gene_name "LOC115223444"; transcript_id "XM_029794000.2"; product "exostosin-like 3"; protein_id "XP_029649860.1"; exon_number "1"; partial "true";
NC_043019.1	Gnomon	stop_codon	26488	26490	.	+	0	gene_id "LOC115223444"; db_xref "GeneID:115223444"; gbkey "CDS"; gene "LOC115223444"; ID ""; gene_name "LOC115223444"; transcript_id "XM_029794000.2"; product "exostosin-like 3"; protein_id "XP_029649860.1"; exon_number "5"; partial "true";
NC_043019.1	Gnomon	gene	23351123	23395961	.	+	.	gene_id "LOC115223445"; db_xref "GeneID:115223445"; gbkey "Gene"; gene "LOC115223445"; gene_biotype "protein_coding"; ID ""; gene_name "LOC115223445";
NC_043019.1	PBRI~FLAMseq	transcript	23383035	23395961	.	+	.	gene_id "LOC115223445"; ID ""; gene_name "LOC115223445"; transcript_id "FLAMseq_ext~G53864.7"; uniq_trans_id "G53864.7"; three_prime_ext "1094";
NC_043019.1	PBRI~FLAMseq	exon	23383035	23383172	.	+	.	gene_id "LOC115223445"; ID ""; gene_name "LOC115223445"; transcript_id "FLAMseq_ext~G53864.7"; exon_number "1"; uniq_trans_id "G53864.7";
NC_043019.1	PBRI~FLAMseq	exon	23385048	23385119	.	+	.	gene_id "LOC115223445"; ID ""; gene_name "LOC115223445"; transcript_id "FLAMseq_ext~G53864.7"; exon_number "2"; uniq_trans_id "G53864.7";
NC_043019.1	PBRI~FLAMseq	exon	23387044	23387208	.	+	.	gene_id "LOC115223445"; ID ""; gene_name "LOC115223445"; transcript_id "FLAMseq_ext~G53864.7"; exon_number "3"; uniq_trans_id "G53864.7";
NC_043019.1	PBRI~FLAMseq	exon	23389469	23389540	.	+	.	gene_id "LOC115223445"; ID ""; gene_name "LOC115223445"; transcript_id "FLAMseq_ext~G53864.7"; exon_number "4"; uniq_trans_id "G53864.7";
NC_043019.1	PBRI~FLAMseq	exon	23391540	23391640	.	+	.	gene_id "LOC115223445"; ID ""; gene_name "LOC115223445"; transcript_id "FLAMseq_ext~G53864.7"; exon_number "5"; uniq_trans_id "G53864.7";
NC_043019.1	PBRI~FLAMseq	exon	23392348	23392414	.	+	.	gene_id "LOC115223445"; ID ""; gene_name "LOC115223445"; transcript_id "FLAMseq_ext~G53864.7"; exon_number "6"; uniq_trans_id "G53864.7";
NC_043019.1	PBRI~FLAMseq	exon	23392708	23392837	.	+	.	gene_id "LOC115223445"; ID ""; gene_name "LOC115223445"; transcript_id "FLAMseq_ext~G53864.7"; exon_number "7"; uniq_trans_id "G53864.7";
NC_043019.1	PBRI~FLAMseq	exon	23393713	23394867	.	+	.	gene_id "LOC115223445"; ID ""; gene_name "LOC115223445"; transcript_id "FLAMseq_ext~G53864.7"; exon_number "8"; uniq_trans_id "G53864.7";
NC_043019.1	PBRI~FLAMseq	exon	23393713	23395961	.	+	.	gene_id "LOC115223445"; ID ""; gene_name "LOC115223445"; transcript_id "FLAMseq_ext~G53864.7"; exon_number "8"; uniq_trans_id "G53864.7"; three_prime_ext "1094";
NC_043019.1	PBRI	transcript	23383035	23394867	.	+	.	gene_id "LOC115223445"; ID ""; gene_name "LOC115223445"; transcript_id "G53864.7"; uniq_trans_id "G53864.7";
NC_043019.1	PBRI	exon	23383035	23383172	.	+	.	gene_id "LOC115223445"; ID ""; gene_name "LOC115223445"; transcript_id "G53864.7"; exon_number "1"; uniq_trans_id "G53864.7";
NC_043019.1	PBRI	exon	23385048	23385119	.	+	.	gene_id "LOC115223445"; ID ""; gene_name "LOC115223445"; transcript_id "G53864.7"; exon_number "2"; uniq_trans_id "G53864.7";
NC_043019.1	PBRI	exon	23387044	23387208	.	+	.	gene_id "LOC115223445"; ID ""; gene_name "LOC115223445"; transcript_id "G53864.7"; exon_number "3"; uniq_trans_id "G53864.7";
NC_043019.1	PBRI	exon	23389469	23389540	.	+	.	gene_id "LOC115223445"; ID ""; gene_name "LOC115223445"; transcript_id "G53864.7"; exon_number "4"; uniq_trans_id "G53864.7";
NC_043019.1	PBRI	exon	23391540	23391640	.	+	.	gene_id "LOC115223445"; ID ""; gene_name "LOC115223445"; transcript_id "G53864.7"; exon_number "5"; uniq_trans_id "G53864.7";
NC_043019.1	PBRI	exon	23392348	23392414	.	+	.	gene_id "LOC115223445"; ID ""; gene_name "LOC115223445"; transcript_id "G53864.7"; exon_number "6"; uniq_trans_id "G53864.7";
NC_043019.1	PBRI	exon	23392708	23392837	.	+	.	gene_id "LOC115223445"; ID ""; gene_name "LOC115223445"; transcript_id "G53864.7"; exon_number "7"; uniq_trans_id "G53864.7";
NC_043019.1	PBRI	exon	23393713	23394867	.	+	.	gene_id "LOC115223445"; ID ""; gene_name "LOC115223445"; transcript_id "G53864.7"; exon_number "8"; uniq_trans_id "G53864.7";
NC_043019.1	Gnomon	transcript	23351123	23394097	.	+	.	gene_id "LOC115223445"; ID "XM_029794001.2"; gene_name "LOC115223445"; transcript_id "XM_029794001.2";
NC_043019.1	Gnomon	CDS	23365952	23366021	.	+	0	gene_id "LOC115223445"; db_xref "GeneID:115223445"; gbkey "CDS"; gene "LOC115223445"; ID ""; gene_name "LOC115223445"; transcript_id "XM_029794001.2"; product "mRNA-capping enzyme"; protein_id "XP_029649861.1"; exon_number "2";
NC_043019.1	Gnomon	CDS	23367650	23367759	.	+	2	gene_id "LOC115223445"; db_xref "GeneID:115223445"; gbkey "CDS"; gene "LOC115223445"; ID ""; gene_name "LOC115223445"; transcript_id "XM_029794001.2"; product "mRNA-capping enzyme"; protein_id "XP_029649861.1"; exon_number "3";
NC_043019.1	Gnomon	CDS	23369371	23369474	.	+	0	gene_id "LOC115223445"; db_xref "GeneID:115223445"; gbkey "CDS"; gene "LOC115223445"; ID ""; gene_name "LOC115223445"; transcript_id "XM_029794001.2"; product "mRNA-capping enzyme"; protein_id "XP_029649861.1"; exon_number "4";
NC_043019.1	Gnomon	CDS	23371955	23372043	.	+	1	gene_id "LOC115223445"; db_xref "GeneID:115223445"; gbkey "CDS"; gene "LOC115223445"; ID ""; gene_name "LOC115223445"; transcript_id "XM_029794001.2"; product "mRNA-capping enzyme"; protein_id "XP_029649861.1"; exon_number "5";
NC_043019.1	Gnomon	CDS	23372722	23372797	.	+	2	gene_id "LOC115223445"; db_xref "GeneID:115223445"; gbkey "CDS"; gene "LOC115223445"; ID ""; gene_name "LOC115223445"; transcript_id "XM_029794001.2"; product "mRNA-capping enzyme"; protein_id "XP_029649861.1"; exon_number "6";
NC_043019.1	Gnomon	CDS	23373777	23373807	.	+	1	gene_id "LOC115223445"; db_xref "GeneID:115223445"; gbkey "CDS"; gene "LOC115223445"; ID ""; gene_name "LOC115223445"; transcript_id "XM_029794001.2"; product "mRNA-capping enzyme"; protein_id "XP_029649861.1"; exon_number "7";
NC_043019.1	Gnomon	CDS	23374678	23374786	.	+	0	gene_id "LOC115223445"; db_xref "GeneID:115223445"; gbkey "CDS"; gene "LOC115223445"; ID ""; gene_name "LOC115223445"; transcript_id "XM_029794001.2"; product "mRNA-capping enzyme"; protein_id "XP_029649861.1"; exon_number "8";
NC_043019.1	Gnomon	CDS	23378116	23378240	.	+	2	gene_id "LOC115223445"; db_xref "GeneID:115223445"; gbkey "CDS"; gene "LOC115223445"; ID ""; gene_name "LOC115223445"; transcript_id "XM_029794001.2"; product "mRNA-capping enzyme"; protein_id "XP_029649861.1"; exon_number "9";
NC_043019.1	Gnomon	CDS	23380007	23380110	.	+	0	gene_id "LOC115223445"; db_xref "GeneID:115223445"; gbkey "CDS"; gene "LOC115223445"; ID ""; gene_name "LOC115223445"; transcript_id "XM_029794001.2"; product "mRNA-capping enzyme"; protein_id "XP_029649861.1"; exon_number "10";
NC_043019.1	Gnomon	CDS	23381256	23381357	.	+	1	gene_id "LOC115223445"; db_xref "GeneID:115223445"; gbkey "CDS"; gene "LOC115223445"; ID ""; gene_name "LOC115223445"; transcript_id "XM_029794001.2"; product "mRNA-capping enzyme"; protein_id "XP_029649861.1"; exon_number "11";
NC_043019.1	Gnomon	CDS	23383037	23383172	.	+	1	gene_id "LOC115223445"; db_xref "GeneID:115223445"; gbkey "CDS"; gene "LOC115223445"; ID ""; gene_name "LOC115223445"; transcript_id "XM_029794001.2"; product "mRNA-capping enzyme"; protein_id "XP_029649861.1"; exon_number "12";
NC_043019.1	Gnomon	CDS	23385048	23385119	.	+	0	gene_id "LOC115223445"; db_xref "GeneID:115223445"; gbkey "CDS"; gene "LOC115223445"; ID ""; gene_name "LOC115223445"; transcript_id "XM_029794001.2"; product "mRNA-capping enzyme"; protein_id "XP_029649861.1"; exon_number "13";
NC_043019.1	Gnomon	CDS	23387044	23387208	.	+	0	gene_id "LOC115223445"; db_xref "GeneID:115223445"; gbkey "CDS"; gene "LOC115223445"; ID ""; gene_name "LOC115223445"; transcript_id "XM_029794001.2"; product "mRNA-capping enzyme"; protein_id "XP_029649861.1"; exon_number "14";
NC_043019.1	Gnomon	CDS	23389469	23389540	.	+	0	gene_id "LOC115223445"; db_xref "GeneID:115223445"; gbkey "CDS"; gene "LOC115223445"; ID ""; gene_name "LOC115223445"; transcript_id "XM_029794001.2"; product "mRNA-capping enzyme"; protein_id "XP_029649861.1"; exon_number "15";
NC_043019.1	Gnomon	CDS	23391540	23391640	.	+	0	gene_id "LOC115223445"; db_xref "GeneID:115223445"; gbkey "CDS"; gene "LOC115223445"; ID ""; gene_name "LOC115223445"; transcript_id "XM_029794001.2"; product "mRNA-capping enzyme"; protein_id "XP_029649861.1"; exon_number "16";
NC_043019.1	Gnomon	CDS	23392348	23392414	.	+	1	gene_id "LOC115223445"; db_xref "GeneID:115223445"; gbkey "CDS"; gene "LOC115223445"; ID ""; gene_name "LOC115223445"; transcript_id "XM_029794001.2"; product "mRNA-capping enzyme"; protein_id "XP_029649861.1"; exon_number "17";
NC_043019.1	Gnomon	CDS	23392708	23392837	.	+	0	gene_id "LOC115223445"; db_xref "GeneID:115223445"; gbkey "CDS"; gene "LOC115223445"; ID ""; gene_name "LOC115223445"; transcript_id "XM_029794001.2"; product "mRNA-capping enzyme"; protein_id "XP_029649861.1"; exon_number "18";
NC_043019.1	Gnomon	CDS	23393713	23393870	.	+	2	gene_id "LOC115223445"; db_xref "GeneID:115223445"; gbkey "CDS"; gene "LOC115223445"; ID ""; gene_name "LOC115223445"; transcript_id "XM_029794001.2"; product "mRNA-capping enzyme"; protein_id "XP_029649861.1"; exon_number "19";
NC_043019.1	Gnomon	exon	23351123	23351468	.	+	.	gene_id "LOC115223445"; db_xref "GeneID:115223445"; gbkey "mRNA"; gene "LOC115223445"; ID ""; gene_name "LOC115223445"; transcript_id "XM_029794001.2"; product "mRNA-capping enzyme"; exon_number "1"; model_evidence "Supporting evidence includes similarity to: 12 Proteins, and 100% coverage of the annotated genomic feature by RNAseq alignments, including 39 samples with support for all annotated introns";
NC_043019.1	Gnomon	exon	23365906	23366021	.	+	.	gene_id "LOC115223445"; db_xref "GeneID:115223445"; gbkey "mRNA"; gene "LOC115223445"; ID ""; gene_name "LOC115223445"; transcript_id "XM_029794001.2"; product "mRNA-capping enzyme"; exon_number "2"; model_evidence "Supporting evidence includes similarity to: 12 Proteins, and 100% coverage of the annotated genomic feature by RNAseq alignments, including 39 samples with support for all annotated introns";
NC_043019.1	Gnomon	exon	23367650	23367759	.	+	.	gene_id "LOC115223445"; db_xref "GeneID:115223445"; gbkey "mRNA"; gene "LOC115223445"; ID ""; gene_name "LOC115223445"; transcript_id "XM_029794001.2"; product "mRNA-capping enzyme"; exon_number "3"; model_evidence "Supporting evidence includes similarity to: 12 Proteins, and 100% coverage of the annotated genomic feature by RNAseq alignments, including 39 samples with support for all annotated introns";
NC_043019.1	Gnomon	exon	23369371	23369474	.	+	.	gene_id "LOC115223445"; db_xref "GeneID:115223445"; gbkey "mRNA"; gene "LOC115223445"; ID ""; gene_name "LOC115223445"; transcript_id "XM_029794001.2"; product "mRNA-capping enzyme"; exon_number "4"; model_evidence "Supporting evidence includes similarity to: 12 Proteins, and 100% coverage of the annotated genomic feature by RNAseq alignments, including 39 samples with support for all annotated introns";
NC_043019.1	Gnomon	exon	23371955	23372043	.	+	.	gene_id "LOC115223445"; db_xref "GeneID:115223445"; gbkey "mRNA"; gene "LOC115223445"; ID ""; gene_name "LOC115223445"; transcript_id "XM_029794001.2"; product "mRNA-capping enzyme"; exon_number "5"; model_evidence "Supporting evidence includes similarity to: 12 Proteins, and 100% coverage of the annotated genomic feature by RNAseq alignments, including 39 samples with support for all annotated introns";
NC_043019.1	Gnomon	exon	23372722	23372797	.	+	.	gene_id "LOC115223445"; db_xref "GeneID:115223445"; gbkey "mRNA"; gene "LOC115223445"; ID ""; gene_name "LOC115223445"; transcript_id "XM_029794001.2"; product "mRNA-capping enzyme"; exon_number "6"; model_evidence "Supporting evidence includes similarity to: 12 Proteins, and 100% coverage of the annotated genomic feature by RNAseq alignments, including 39 samples with support for all annotated introns";
NC_043019.1	Gnomon	exon	23373777	23373807	.	+	.	gene_id "LOC115223445"; db_xref "GeneID:115223445"; gbkey "mRNA"; gene "LOC115223445"; ID ""; gene_name "LOC115223445"; transcript_id "XM_029794001.2"; product "mRNA-capping enzyme"; exon_number "7"; model_evidence "Supporting evidence includes similarity to: 12 Proteins, and 100% coverage of the annotated genomic feature by RNAseq alignments, including 39 samples with support for all annotated introns";
NC_043019.1	Gnomon	exon	23374678	23374786	.	+	.	gene_id "LOC115223445"; db_xref "GeneID:115223445"; gbkey "mRNA"; gene "LOC115223445"; ID ""; gene_name "LOC115223445"; transcript_id "XM_029794001.2"; product "mRNA-capping enzyme"; exon_number "8"; model_evidence "Supporting evidence includes similarity to: 12 Proteins, and 100% coverage of the annotated genomic feature by RNAseq alignments, including 39 samples with support for all annotated introns";
NC_043019.1	Gnomon	exon	23378116	23378240	.	+	.	gene_id "LOC115223445"; db_xref "GeneID:115223445"; gbkey "mRNA"; gene "LOC115223445"; ID ""; gene_name "LOC115223445"; transcript_id "XM_029794001.2"; product "mRNA-capping enzyme"; exon_number "9"; model_evidence "Supporting evidence includes similarity to: 12 Proteins, and 100% coverage of the annotated genomic feature by RNAseq alignments, including 39 samples with support for all annotated introns";
NC_043019.1	Gnomon	exon	23380007	23380110	.	+	.	gene_id "LOC115223445"; db_xref "GeneID:115223445"; gbkey "mRNA"; gene "LOC115223445"; ID ""; gene_name "LOC115223445"; transcript_id "XM_029794001.2"; product "mRNA-capping enzyme"; exon_number "10"; model_evidence "Supporting evidence includes similarity to: 12 Proteins, and 100% coverage of the annotated genomic feature by RNAseq alignments, including 39 samples with support for all annotated introns";
NC_043019.1	Gnomon	exon	23381256	23381357	.	+	.	gene_id "LOC115223445"; db_xref "GeneID:115223445"; gbkey "mRNA"; gene "LOC115223445"; ID ""; gene_name "LOC115223445"; transcript_id "XM_029794001.2"; product "mRNA-capping enzyme"; exon_number "11"; model_evidence "Supporting evidence includes similarity to: 12 Proteins, and 100% coverage of the annotated genomic feature by RNAseq alignments, including 39 samples with support for all annotated introns";
NC_043019.1	Gnomon	exon	23383037	23383172	.	+	.	gene_id "LOC115223445"; db_xref "GeneID:115223445"; gbkey "mRNA"; gene "LOC115223445"; ID ""; gene_name "LOC115223445"; transcript_id "XM_029794001.2"; product "mRNA-capping enzyme"; exon_number "12"; model_evidence "Supporting evidence includes similarity to: 12 Proteins, and 100% coverage of the annotated genomic feature by RNAseq alignments, including 39 samples with support for all annotated introns";
NC_043019.1	Gnomon	exon	23385048	23385119	.	+	.	gene_id "LOC115223445"; db_xref "GeneID:115223445"; gbkey "mRNA"; gene "LOC115223445"; ID ""; gene_name "LOC115223445"; transcript_id "XM_029794001.2"; product "mRNA-capping enzyme"; exon_number "13"; model_evidence "Supporting evidence includes similarity to: 12 Proteins, and 100% coverage of the annotated genomic feature by RNAseq alignments, including 39 samples with support for all annotated introns";
NC_043019.1	Gnomon	exon	23387044	23387208	.	+	.	gene_id "LOC115223445"; db_xref "GeneID:115223445"; gbkey "mRNA"; gene "LOC115223445"; ID ""; gene_name "LOC115223445"; transcript_id "XM_029794001.2"; product "mRNA-capping enzyme"; exon_number "14"; model_evidence "Supporting evidence includes similarity to: 12 Proteins, and 100% coverage of the annotated genomic feature by RNAseq alignments, including 39 samples with support for all annotated introns";
NC_043019.1	Gnomon	exon	23389469	23389540	.	+	.	gene_id "LOC115223445"; db_xref "GeneID:115223445"; gbkey "mRNA"; gene "LOC115223445"; ID ""; gene_name "LOC115223445"; transcript_id "XM_029794001.2"; product "mRNA-capping enzyme"; exon_number "15"; model_evidence "Supporting evidence includes similarity to: 12 Proteins, and 100% coverage of the annotated genomic feature by RNAseq alignments, including 39 samples with support for all annotated introns";
NC_043019.1	Gnomon	exon	23391540	23391640	.	+	.	gene_id "LOC115223445"; db_xref "GeneID:115223445"; gbkey "mRNA"; gene "LOC115223445"; ID ""; gene_name "LOC115223445"; transcript_id "XM_029794001.2"; product "mRNA-capping enzyme"; exon_number "16"; model_evidence "Supporting evidence includes similarity to: 12 Proteins, and 100% coverage of the annotated genomic feature by RNAseq alignments, including 39 samples with support for all annotated introns";
NC_043019.1	Gnomon	exon	23392348	23392414	.	+	.	gene_id "LOC115223445"; db_xref "GeneID:115223445"; gbkey "mRNA"; gene "LOC115223445"; ID ""; gene_name "LOC115223445"; transcript_id "XM_029794001.2"; product "mRNA-capping enzyme"; exon_number "17"; model_evidence "Supporting evidence includes similarity to: 12 Proteins, and 100% coverage of the annotated genomic feature by RNAseq alignments, including 39 samples with support for all annotated introns";
NC_043019.1	Gnomon	exon	23392708	23392837	.	+	.	gene_id "LOC115223445"; db_xref "GeneID:115223445"; gbkey "mRNA"; gene "LOC115223445"; ID ""; gene_name "LOC115223445"; transcript_id "XM_029794001.2"; product "mRNA-capping enzyme"; exon_number "18"; model_evidence "Supporting evidence includes similarity to: 12 Proteins, and 100% coverage of the annotated genomic feature by RNAseq alignments, including 39 samples with support for all annotated introns";
NC_043019.1	Gnomon	exon	23393713	23394097	.	+	.	gene_id "LOC115223445"; db_xref "GeneID:115223445"; gbkey "mRNA"; gene "LOC115223445"; ID ""; gene_name "LOC115223445"; transcript_id "XM_029794001.2"; product "mRNA-capping enzyme"; exon_number "19"; model_evidence "Supporting evidence includes similarity to: 12 Proteins, and 100% coverage of the annotated genomic feature by RNAseq alignments, including 39 samples with support for all annotated introns";
NC_043019.1	Gnomon	start_codon	23365952	23365954	.	+	0	gene_id "LOC115223445"; db_xref "GeneID:115223445"; gbkey "CDS"; gene "LOC115223445"; ID ""; gene_name "LOC115223445"; transcript_id "XM_029794001.2"; product "mRNA-capping enzyme"; protein_id "XP_029649861.1"; exon_number "2";
NC_043019.1	Gnomon	stop_codon	23393871	23393873	.	+	0	gene_id "LOC115223445"; db_xref "GeneID:115223445"; gbkey "CDS"; gene "LOC115223445"; ID ""; gene_name "LOC115223445"; transcript_id "XM_029794001.2"; product "mRNA-capping enzyme"; protein_id "XP_029649861.1"; exon_number "19";
NC_043019.1	Gnomon	gene	12172912	12218500	.	-	.	gene_id "LOC115223446"; db_xref "GeneID:115223446"; gbkey "Gene"; gene "LOC115223446"; gene_biotype "protein_coding"; ID ""; gene_name "LOC115223446";
NC_043019.1	Gnomon~FLAMseq	transcript	12172912	12218500	.	-	.	gene_id "LOC115223446"; ID "XM_029794002.2"; gene_name "LOC115223446"; transcript_id "FLAMseq_ext~XM_029794002.2"; three_prime_ext "4";
NC_043019.1	Gnomon~FLAMseq	exon	12172916	12173252	.	-	.	gene_id "LOC115223446"; db_xref "GeneID:115223446"; gbkey "mRNA"; gene "LOC115223446"; ID ""; gene_name "LOC115223446"; transcript_id "FLAMseq_ext~XM_029794002.2"; product "glucosidase 2 subunit beta, transcript variant X1"; exon_number "16"; model_evidence "Supporting evidence includes similarity to: 8 Proteins, and 100% coverage of the annotated genomic feature by RNAseq alignments, including 44 samples with support for all annotated introns";
NC_043019.1	Gnomon~FLAMseq	exon	12178592	12178691	.	-	.	gene_id "LOC115223446"; db_xref "GeneID:115223446"; gbkey "mRNA"; gene "LOC115223446"; ID ""; gene_name "LOC115223446"; transcript_id "FLAMseq_ext~XM_029794002.2"; product "glucosidase 2 subunit beta, transcript variant X1"; exon_number "15"; model_evidence "Supporting evidence includes similarity to: 8 Proteins, and 100% coverage of the annotated genomic feature by RNAseq alignments, including 44 samples with support for all annotated introns";
NC_043019.1	Gnomon~FLAMseq	exon	12179254	12179418	.	-	.	gene_id "LOC115223446"; db_xref "GeneID:115223446"; gbkey "mRNA"; gene "LOC115223446"; ID ""; gene_name "LOC115223446"; transcript_id "FLAMseq_ext~XM_029794002.2"; product "glucosidase 2 subunit beta, transcript variant X1"; exon_number "14"; model_evidence "Supporting evidence includes similarity to: 8 Proteins, and 100% coverage of the annotated genomic feature by RNAseq alignments, including 44 samples with support for all annotated introns";
NC_043019.1	Gnomon~FLAMseq	exon	12180262	12180331	.	-	.	gene_id "LOC115223446"; db_xref "GeneID:115223446"; gbkey "mRNA"; gene "LOC115223446"; ID ""; gene_name "LOC115223446"; transcript_id "FLAMseq_ext~XM_029794002.2"; product "glucosidase 2 subunit beta, transcript variant X1"; exon_number "13"; model_evidence "Supporting evidence includes similarity to: 8 Proteins, and 100% coverage of the annotated genomic feature by RNAseq alignments, including 44 samples with support for all annotated introns";
NC_043019.1	Gnomon~FLAMseq	exon	12185182	12185290	.	-	.	gene_id "LOC115223446"; db_xref "GeneID:115223446"; gbkey "mRNA"; gene "LOC115223446"; ID ""; gene_name "LOC115223446"; transcript_id "FLAMseq_ext~XM_029794002.2"; product "glucosidase 2 subunit beta, transcript variant X1"; exon_number "12"; model_evidence "Supporting evidence includes similarity to: 8 Proteins, and 100% coverage of the annotated genomic feature by RNAseq alignments, including 44 samples with support for all annotated introns";
NC_043019.1	Gnomon~FLAMseq	exon	12191244	12191348	.	-	.	gene_id "LOC115223446"; db_xref "GeneID:115223446"; gbkey "mRNA"; gene "LOC115223446"; ID ""; gene_name "LOC115223446"; transcript_id "FLAMseq_ext~XM_029794002.2"; product "glucosidase 2 subunit beta, transcript variant X1"; exon_number "11"; model_evidence "Supporting evidence includes similarity to: 8 Proteins, and 100% coverage of the annotated genomic feature by RNAseq alignments, including 44 samples with support for all annotated introns";
NC_043019.1	Gnomon~FLAMseq	exon	12202672	12202947	.	-	.	gene_id "LOC115223446"; db_xref "GeneID:115223446"; gbkey "mRNA"; gene "LOC115223446"; ID ""; gene_name "LOC115223446"; transcript_id "FLAMseq_ext~XM_029794002.2"; product "glucosidase 2 subunit beta, transcript variant X1"; exon_number "10"; model_evidence "Supporting evidence includes similarity to: 8 Proteins, and 100% coverage of the annotated genomic feature by RNAseq alignments, including 44 samples with support for all annotated introns";
NC_043019.1	Gnomon~FLAMseq	exon	12205337	12205415	.	-	.	gene_id "LOC115223446"; db_xref "GeneID:115223446"; gbkey "mRNA"; gene "LOC115223446"; ID ""; gene_name "LOC115223446"; transcript_id "FLAMseq_ext~XM_029794002.2"; product "glucosidase 2 subunit beta, transcript variant X1"; exon_number "9"; model_evidence "Supporting evidence includes similarity to: 8 Proteins, and 100% coverage of the annotated genomic feature by RNAseq alignments, including 44 samples with support for all annotated introns";
NC_043019.1	Gnomon~FLAMseq	exon	12207188	12207272	.	-	.	gene_id "LOC115223446"; db_xref "GeneID:115223446"; gbkey "mRNA"; gene "LOC115223446"; ID ""; gene_name "LOC115223446"; transcript_id "FLAMseq_ext~XM_029794002.2"; product "glucosidase 2 subunit beta, transcript variant X1"; exon_number "8"; model_evidence "Supporting evidence includes similarity to: 8 Proteins, and 100% coverage of the annotated genomic feature by RNAseq alignments, including 44 samples with support for all annotated introns";
NC_043019.1	Gnomon~FLAMseq	exon	12210221	12210286	.	-	.	gene_id "LOC115223446"; db_xref "GeneID:115223446"; gbkey "mRNA"; gene "LOC115223446"; ID ""; gene_name "LOC115223446"; transcript_id "FLAMseq_ext~XM_029794002.2"; product "glucosidase 2 subunit beta, transcript variant X1"; exon_number "7"; model_evidence "Supporting evidence includes similarity to: 8 Proteins, and 100% coverage of the annotated genomic feature by RNAseq alignments, including 44 samples with support for all annotated introns";
NC_043019.1	Gnomon~FLAMseq	exon	12212423	12212486	.	-	.	gene_id "LOC115223446"; db_xref "GeneID:115223446"; gbkey "mRNA"; gene "LOC115223446"; ID ""; gene_name "LOC115223446"; transcript_id "FLAMseq_ext~XM_029794002.2"; product "glucosidase 2 subunit beta, transcript variant X1"; exon_number "6"; model_evidence "Supporting evidence includes similarity to: 8 Proteins, and 100% coverage of the annotated genomic feature by RNAseq alignments, including 44 samples with support for all annotated introns";
NC_043019.1	Gnomon~FLAMseq	exon	12213358	12213475	.	-	.	gene_id "LOC115223446"; db_xref "GeneID:115223446"; gbkey "mRNA"; gene "LOC115223446"; ID ""; gene_name "LOC115223446"; transcript_id "FLAMseq_ext~XM_029794002.2"; product "glucosidase 2 subunit beta, transcript variant X1"; exon_number "5"; model_evidence "Supporting evidence includes similarity to: 8 Proteins, and 100% coverage of the annotated genomic feature by RNAseq alignments, including 44 samples with support for all annotated introns";
NC_043019.1	Gnomon~FLAMseq	exon	12214364	12214421	.	-	.	gene_id "LOC115223446"; db_xref "GeneID:115223446"; gbkey "mRNA"; gene "LOC115223446"; ID ""; gene_name "LOC115223446"; transcript_id "FLAMseq_ext~XM_029794002.2"; product "glucosidase 2 subunit beta, transcript variant X1"; exon_number "4"; model_evidence "Supporting evidence includes similarity to: 8 Proteins, and 100% coverage of the annotated genomic feature by RNAseq alignments, including 44 samples with support for all annotated introns";
NC_043019.1	Gnomon~FLAMseq	exon	12215536	12215631	.	-	.	gene_id "LOC115223446"; db_xref "GeneID:115223446"; gbkey "mRNA"; gene "LOC115223446"; ID ""; gene_name "LOC115223446"; transcript_id "FLAMseq_ext~XM_029794002.2"; product "glucosidase 2 subunit beta, transcript variant X1"; exon_number "3"; model_evidence "Supporting evidence includes similarity to: 8 Proteins, and 100% coverage of the annotated genomic feature by RNAseq alignments, including 44 samples with support for all annotated introns";
NC_043019.1	Gnomon~FLAMseq	exon	12216408	12216527	.	-	.	gene_id "LOC115223446"; db_xref "GeneID:115223446"; gbkey "mRNA"; gene "LOC115223446"; ID ""; gene_name "LOC115223446"; transcript_id "FLAMseq_ext~XM_029794002.2"; product "glucosidase 2 subunit beta, transcript variant X1"; exon_number "2"; model_evidence "Supporting evidence includes similarity to: 8 Proteins, and 100% coverage of the annotated genomic feature by RNAseq alignments, including 44 samples with support for all annotated introns";
NC_043019.1	Gnomon~FLAMseq	exon	12218336	12218500	.	-	.	gene_id "LOC115223446"; db_xref "GeneID:115223446"; gbkey "mRNA"; gene "LOC115223446"; ID ""; gene_name "LOC115223446"; transcript_id "FLAMseq_ext~XM_029794002.2"; product "glucosidase 2 subunit beta, transcript variant X1"; exon_number "1"; model_evidence "Supporting evidence includes similarity to: 8 Proteins, and 100% coverage of the annotated genomic feature by RNAseq alignments, including 44 samples with support for all annotated introns";
NC_043019.1	Gnomon~FLAMseq	exon	12172912	12173252	.	-	.	gene_id "LOC115223446"; db_xref "GeneID:115223446"; gbkey "mRNA"; gene "LOC115223446"; ID ""; gene_name "LOC115223446"; transcript_id "FLAMseq_ext~XM_029794002.2"; product "glucosidase 2 subunit beta"; exon_number "16"; model_evidence "Supporting evidence includes similarity to: 8 Proteins, and 100% coverage of the annotated genomic feature by RNAseq alignments"; three_prime_ext "4";
NC_043019.1	PBRI	transcript	12214888	12218485	.	-	.	gene_id "LOC115223446"; ID ""; gene_name "LOC115223446"; transcript_id "G53430.11"; uniq_trans_id "G53430.11";
NC_043019.1	PBRI	exon	12214888	12216527	.	-	.	gene_id "LOC115223446"; ID ""; gene_name "LOC115223446"; transcript_id "G53430.11"; exon_number "2"; uniq_trans_id "G53430.11";
NC_043019.1	PBRI	exon	12218336	12218485	.	-	.	gene_id "LOC115223446"; ID ""; gene_name "LOC115223446"; transcript_id "G53430.11"; exon_number "1"; uniq_trans_id "G53430.11";
NC_043019.1	PBRI	transcript	12172917	12218496	.	-	.	gene_id "LOC115223446"; ID ""; gene_name "LOC115223446"; transcript_id "G53430.2"; uniq_trans_id "G53430.2";
NC_043019.1	PBRI	exon	12172917	12173252	.	-	.	gene_id "LOC115223446"; ID ""; gene_name "LOC115223446"; transcript_id "G53430.2"; exon_number "15"; uniq_trans_id "G53430.2";
NC_043019.1	PBRI	exon	12178592	12178691	.	-	.	gene_id "LOC115223446"; ID ""; gene_name "LOC115223446"; transcript_id "G53430.2"; exon_number "14"; uniq_trans_id "G53430.2";
NC_043019.1	PBRI	exon	12179254	12179418	.	-	.	gene_id "LOC115223446"; ID ""; gene_name "LOC115223446"; transcript_id "G53430.2"; exon_number "13"; uniq_trans_id "G53430.2";
NC_043019.1	PBRI	exon	12180262	12180331	.	-	.	gene_id "LOC115223446"; ID ""; gene_name "LOC115223446"; transcript_id "G53430.2"; exon_number "12"; uniq_trans_id "G53430.2";
NC_043019.1	PBRI	exon	12185182	12185290	.	-	.	gene_id "LOC115223446"; ID ""; gene_name "LOC115223446"; transcript_id "G53430.2"; exon_number "11"; uniq_trans_id "G53430.2";
NC_043019.1	PBRI	exon	12191244	12191348	.	-	.	gene_id "LOC115223446"; ID ""; gene_name "LOC115223446"; transcript_id "G53430.2"; exon_number "10"; uniq_trans_id "G53430.2";
NC_043019.1	PBRI	exon	12202672	12202947	.	-	.	gene_id "LOC115223446"; ID ""; gene_name "LOC115223446"; transcript_id "G53430.2"; exon_number "9"; uniq_trans_id "G53430.2";
NC_043019.1	PBRI	exon	12205337	12205415	.	-	.	gene_id "LOC115223446"; ID ""; gene_name "LOC115223446"; transcript_id "G53430.2"; exon_number "8"; uniq_trans_id "G53430.2";
NC_043019.1	PBRI	exon	12207188	12207272	.	-	.	gene_id "LOC115223446"; ID ""; gene_name "LOC115223446"; transcript_id "G53430.2"; exon_number "7"; uniq_trans_id "G53430.2";
NC_043019.1	PBRI	exon	12212423	12212486	.	-	.	gene_id "LOC115223446"; ID ""; gene_name "LOC115223446"; transcript_id "G53430.2"; exon_number "6"; uniq_trans_id "G53430.2";
NC_043019.1	PBRI	exon	12213358	12213475	.	-	.	gene_id "LOC115223446"; ID ""; gene_name "LOC115223446"; transcript_id "G53430.2"; exon_number "5"; uniq_trans_id "G53430.2";
NC_043019.1	PBRI	exon	12214364	12214421	.	-	.	gene_id "LOC115223446"; ID ""; gene_name "LOC115223446"; transcript_id "G53430.2"; exon_number "4"; uniq_trans_id "G53430.2";
NC_043019.1	PBRI	exon	12215536	12215631	.	-	.	gene_id "LOC115223446"; ID ""; gene_name "LOC115223446"; transcript_id "G53430.2"; exon_number "3"; uniq_trans_id "G53430.2";
NC_043019.1	PBRI	exon	12216408	12216527	.	-	.	gene_id "LOC115223446"; ID ""; gene_name "LOC115223446"; transcript_id "G53430.2"; exon_number "2"; uniq_trans_id "G53430.2";
NC_043019.1	PBRI	exon	12218336	12218496	.	-	.	gene_id "LOC115223446"; ID ""; gene_name "LOC115223446"; transcript_id "G53430.2"; exon_number "1"; uniq_trans_id "G53430.2";
NC_043019.1	PBRI	transcript	12172917	12218497	.	-	.	gene_id "LOC115223446"; ID ""; gene_name "LOC115223446"; transcript_id "G53430.4"; uniq_trans_id "G53430.4";
NC_043019.1	PBRI	exon	12172917	12173252	.	-	.	gene_id "LOC115223446"; ID ""; gene_name "LOC115223446"; transcript_id "G53430.4"; exon_number "14"; uniq_trans_id "G53430.4";
NC_043019.1	PBRI	exon	12178592	12178691	.	-	.	gene_id "LOC115223446"; ID ""; gene_name "LOC115223446"; transcript_id "G53430.4"; exon_number "13"; uniq_trans_id "G53430.4";
NC_043019.1	PBRI	exon	12179254	12179418	.	-	.	gene_id "LOC115223446"; ID ""; gene_name "LOC115223446"; transcript_id "G53430.4"; exon_number "12"; uniq_trans_id "G53430.4";
NC_043019.1	PBRI	exon	12180262	12180331	.	-	.	gene_id "LOC115223446"; ID ""; gene_name "LOC115223446"; transcript_id "G53430.4"; exon_number "11"; uniq_trans_id "G53430.4";
NC_043019.1	PBRI	exon	12185182	12185290	.	-	.	gene_id "LOC115223446"; ID ""; gene_name "LOC115223446"; transcript_id "G53430.4"; exon_number "10"; uniq_trans_id "G53430.4";
NC_043019.1	PBRI	exon	12202672	12202947	.	-	.	gene_id "LOC115223446"; ID ""; gene_name "LOC115223446"; transcript_id "G53430.4"; exon_number "9"; uniq_trans_id "G53430.4";
NC_043019.1	PBRI	exon	12205337	12205415	.	-	.	gene_id "LOC115223446"; ID ""; gene_name "LOC115223446"; transcript_id "G53430.4"; exon_number "8"; uniq_trans_id "G53430.4";
NC_043019.1	PBRI	exon	12207188	12207272	.	-	.	gene_id "LOC115223446"; ID ""; gene_name "LOC115223446"; transcript_id "G53430.4"; exon_number "7"; uniq_trans_id "G53430.4";
NC_043019.1	PBRI	exon	12210221	12210286	.	-	.	gene_id "LOC115223446"; ID ""; gene_name "LOC115223446"; transcript_id "G53430.4"; exon_number "6"; uniq_trans_id "G53430.4";
NC_043019.1	PBRI	exon	12212423	12212486	.	-	.	gene_id "LOC115223446"; ID ""; gene_name "LOC115223446"; transcript_id "G53430.4"; exon_number "5"; uniq_trans_id "G53430.4";
NC_043019.1	PBRI	exon	12213358	12213475	.	-	.	gene_id "LOC115223446"; ID ""; gene_name "LOC115223446"; transcript_id "G53430.4"; exon_number "4"; uniq_trans_id "G53430.4";
NC_043019.1	PBRI	exon	12215587	12215631	.	-	.	gene_id "LOC115223446"; ID ""; gene_name "LOC115223446"; transcript_id "G53430.4"; exon_number "3"; uniq_trans_id "G53430.4";
NC_043019.1	PBRI	exon	12216408	12216527	.	-	.	gene_id "LOC115223446"; ID ""; gene_name "LOC115223446"; transcript_id "G53430.4"; exon_number "2"; uniq_trans_id "G53430.4";
NC_043019.1	PBRI	exon	12218336	12218497	.	-	.	gene_id "LOC115223446"; ID ""; gene_name "LOC115223446"; transcript_id "G53430.4"; exon_number "1"; uniq_trans_id "G53430.4";
NC_043019.1	Gnomon	transcript	12172916	12218500	.	-	.	gene_id "LOC115223446"; ID "XM_029794002.2"; gene_name "LOC115223446"; transcript_id "XM_029794002.2";
NC_043019.1	Gnomon	CDS	12173115	12173252	.	-	0	gene_id "LOC115223446"; db_xref "GeneID:115223446"; gbkey "CDS"; gene "LOC115223446"; ID ""; gene_name "LOC115223446"; transcript_id "XM_029794002.2"; product "glucosidase 2 subunit beta isoform X1"; protein_id "XP_029649862.1"; exon_number "16";
NC_043019.1	Gnomon	CDS	12178592	12178691	.	-	1	gene_id "LOC115223446"; db_xref "GeneID:115223446"; gbkey "CDS"; gene "LOC115223446"; ID ""; gene_name "LOC115223446"; transcript_id "XM_029794002.2"; product "glucosidase 2 subunit beta isoform X1"; protein_id "XP_029649862.1"; exon_number "15";
NC_043019.1	Gnomon	CDS	12179254	12179418	.	-	1	gene_id "LOC115223446"; db_xref "GeneID:115223446"; gbkey "CDS"; gene "LOC115223446"; ID ""; gene_name "LOC115223446"; transcript_id "XM_029794002.2"; product "glucosidase 2 subunit beta isoform X1"; protein_id "XP_029649862.1"; exon_number "14";
NC_043019.1	Gnomon	CDS	12180262	12180331	.	-	2	gene_id "LOC115223446"; db_xref "GeneID:115223446"; gbkey "CDS"; gene "LOC115223446"; ID ""; gene_name "LOC115223446"; transcript_id "XM_029794002.2"; product "glucosidase 2 subunit beta isoform X1"; protein_id "XP_029649862.1"; exon_number "13";
NC_043019.1	Gnomon	CDS	12185182	12185290	.	-	0	gene_id "LOC115223446"; db_xref "GeneID:115223446"; gbkey "CDS"; gene "LOC115223446"; ID ""; gene_name "LOC115223446"; transcript_id "XM_029794002.2"; product "glucosidase 2 subunit beta isoform X1"; protein_id "XP_029649862.1"; exon_number "12";
NC_043019.1	Gnomon	CDS	12191244	12191348	.	-	0	gene_id "LOC115223446"; db_xref "GeneID:115223446"; gbkey "CDS"; gene "LOC115223446"; ID ""; gene_name "LOC115223446"; transcript_id "XM_029794002.2"; product "glucosidase 2 subunit beta isoform X1"; protein_id "XP_029649862.1"; exon_number "11";
NC_043019.1	Gnomon	CDS	12202672	12202947	.	-	0	gene_id "LOC115223446"; db_xref "GeneID:115223446"; gbkey "CDS"; gene "LOC115223446"; ID ""; gene_name "LOC115223446"; transcript_id "XM_029794002.2"; product "glucosidase 2 subunit beta isoform X1"; protein_id "XP_029649862.1"; exon_number "10";
NC_043019.1	Gnomon	CDS	12205337	12205415	.	-	1	gene_id "LOC115223446"; db_xref "GeneID:115223446"; gbkey "CDS"; gene "LOC115223446"; ID ""; gene_name "LOC115223446"; transcript_id "XM_029794002.2"; product "glucosidase 2 subunit beta isoform X1"; protein_id "XP_029649862.1"; exon_number "9";
NC_043019.1	Gnomon	CDS	12207188	12207272	.	-	2	gene_id "LOC115223446"; db_xref "GeneID:115223446"; gbkey "CDS"; gene "LOC115223446"; ID ""; gene_name "LOC115223446"; transcript_id "XM_029794002.2"; product "glucosidase 2 subunit beta isoform X1"; protein_id "XP_029649862.1"; exon_number "8";
NC_043019.1	Gnomon	CDS	12210221	12210286	.	-	2	gene_id "LOC115223446"; db_xref "GeneID:115223446"; gbkey "CDS"; gene "LOC115223446"; ID ""; gene_name "LOC115223446"; transcript_id "XM_029794002.2"; product "glucosidase 2 subunit beta isoform X1"; protein_id "XP_029649862.1"; exon_number "7";
NC_043019.1	Gnomon	CDS	12212423	12212486	.	-	0	gene_id "LOC115223446"; db_xref "GeneID:115223446"; gbkey "CDS"; gene "LOC115223446"; ID ""; gene_name "LOC115223446"; transcript_id "XM_029794002.2"; product "glucosidase 2 subunit beta isoform X1"; protein_id "XP_029649862.1"; exon_number "6";
NC_043019.1	Gnomon	CDS	12213358	12213475	.	-	1	gene_id "LOC115223446"; db_xref "GeneID:115223446"; gbkey "CDS"; gene "LOC115223446"; ID ""; gene_name "LOC115223446"; transcript_id "XM_029794002.2"; product "glucosidase 2 subunit beta isoform X1"; protein_id "XP_029649862.1"; exon_number "5";
NC_043019.1	Gnomon	CDS	12214364	12214421	.	-	2	gene_id "LOC115223446"; db_xref "GeneID:115223446"; gbkey "CDS"; gene "LOC115223446"; ID ""; gene_name "LOC115223446"; transcript_id "XM_029794002.2"; product "glucosidase 2 subunit beta isoform X1"; protein_id "XP_029649862.1"; exon_number "4";
NC_043019.1	Gnomon	CDS	12215536	12215631	.	-	2	gene_id "LOC115223446"; db_xref "GeneID:115223446"; gbkey "CDS"; gene "LOC115223446"; ID ""; gene_name "LOC115223446"; transcript_id "XM_029794002.2"; product "glucosidase 2 subunit beta isoform X1"; protein_id "XP_029649862.1"; exon_number "3";
NC_043019.1	Gnomon	CDS	12216408	12216527	.	-	2	gene_id "LOC115223446"; db_xref "GeneID:115223446"; gbkey "CDS"; gene "LOC115223446"; ID ""; gene_name "LOC115223446"; transcript_id "XM_029794002.2"; product "glucosidase 2 subunit beta isoform X1"; protein_id "XP_029649862.1"; exon_number "2";
NC_043019.1	Gnomon	CDS	12218336	12218423	.	-	0	gene_id "LOC115223446"; db_xref "GeneID:115223446"; gbkey "CDS"; gene "LOC115223446"; ID ""; gene_name "LOC115223446"; transcript_id "XM_029794002.2"; product "glucosidase 2 subunit beta isoform X1"; protein_id "XP_029649862.1"; exon_number "1";
NC_043019.1	Gnomon	exon	12172916	12173252	.	-	.	gene_id "LOC115223446"; db_xref "GeneID:115223446"; gbkey "mRNA"; gene "LOC115223446"; ID ""; gene_name "LOC115223446"; transcript_id "XM_029794002.2"; product "glucosidase 2 subunit beta, transcript variant X1"; exon_number "16"; model_evidence "Supporting evidence includes similarity to: 8 Proteins, and 100% coverage of the annotated genomic feature by RNAseq alignments, including 44 samples with support for all annotated introns";
NC_043019.1	Gnomon	exon	12178592	12178691	.	-	.	gene_id "LOC115223446"; db_xref "GeneID:115223446"; gbkey "mRNA"; gene "LOC115223446"; ID ""; gene_name "LOC115223446"; transcript_id "XM_029794002.2"; product "glucosidase 2 subunit beta, transcript variant X1"; exon_number "15"; model_evidence "Supporting evidence includes similarity to: 8 Proteins, and 100% coverage of the annotated genomic feature by RNAseq alignments, including 44 samples with support for all annotated introns";
NC_043019.1	Gnomon	exon	12179254	12179418	.	-	.	gene_id "LOC115223446"; db_xref "GeneID:115223446"; gbkey "mRNA"; gene "LOC115223446"; ID ""; gene_name "LOC115223446"; transcript_id "XM_029794002.2"; product "glucosidase 2 subunit beta, transcript variant X1"; exon_number "14"; model_evidence "Supporting evidence includes similarity to: 8 Proteins, and 100% coverage of the annotated genomic feature by RNAseq alignments, including 44 samples with support for all annotated introns";
NC_043019.1	Gnomon	exon	12180262	12180331	.	-	.	gene_id "LOC115223446"; db_xref "GeneID:115223446"; gbkey "mRNA"; gene "LOC115223446"; ID ""; gene_name "LOC115223446"; transcript_id "XM_029794002.2"; product "glucosidase 2 subunit beta, transcript variant X1"; exon_number "13"; model_evidence "Supporting evidence includes similarity to: 8 Proteins, and 100% coverage of the annotated genomic feature by RNAseq alignments, including 44 samples with support for all annotated introns";
NC_043019.1	Gnomon	exon	12185182	12185290	.	-	.	gene_id "LOC115223446"; db_xref "GeneID:115223446"; gbkey "mRNA"; gene "LOC115223446"; ID ""; gene_name "LOC115223446"; transcript_id "XM_029794002.2"; product "glucosidase 2 subunit beta, transcript variant X1"; exon_number "12"; model_evidence "Supporting evidence includes similarity to: 8 Proteins, and 100% coverage of the annotated genomic feature by RNAseq alignments, including 44 samples with support for all annotated introns";
NC_043019.1	Gnomon	exon	12191244	12191348	.	-	.	gene_id "LOC115223446"; db_xref "GeneID:115223446"; gbkey "mRNA"; gene "LOC115223446"; ID ""; gene_name "LOC115223446"; transcript_id "XM_029794002.2"; product "glucosidase 2 subunit beta, transcript variant X1"; exon_number "11"; model_evidence "Supporting evidence includes similarity to: 8 Proteins, and 100% coverage of the annotated genomic feature by RNAseq alignments, including 44 samples with support for all annotated introns";
NC_043019.1	Gnomon	exon	12202672	12202947	.	-	.	gene_id "LOC115223446"; db_xref "GeneID:115223446"; gbkey "mRNA"; gene "LOC115223446"; ID ""; gene_name "LOC115223446"; transcript_id "XM_029794002.2"; product "glucosidase 2 subunit beta, transcript variant X1"; exon_number "10"; model_evidence "Supporting evidence includes similarity to: 8 Proteins, and 100% coverage of the annotated genomic feature by RNAseq alignments, including 44 samples with support for all annotated introns";
NC_043019.1	Gnomon	exon	12205337	12205415	.	-	.	gene_id "LOC115223446"; db_xref "GeneID:115223446"; gbkey "mRNA"; gene "LOC115223446"; ID ""; gene_name "LOC115223446"; transcript_id "XM_029794002.2"; product "glucosidase 2 subunit beta, transcript variant X1"; exon_number "9"; model_evidence "Supporting evidence includes similarity to: 8 Proteins, and 100% coverage of the annotated genomic feature by RNAseq alignments, including 44 samples with support for all annotated introns";
NC_043019.1	Gnomon	exon	12207188	12207272	.	-	.	gene_id "LOC115223446"; db_xref "GeneID:115223446"; gbkey "mRNA"; gene "LOC115223446"; ID ""; gene_name "LOC115223446"; transcript_id "XM_029794002.2"; product "glucosidase 2 subunit beta, transcript variant X1"; exon_number "8"; model_evidence "Supporting evidence includes similarity to: 8 Proteins, and 100% coverage of the annotated genomic feature by RNAseq alignments, including 44 samples with support for all annotated introns";
NC_043019.1	Gnomon	exon	12210221	12210286	.	-	.	gene_id "LOC115223446"; db_xref "GeneID:115223446"; gbkey "mRNA"; gene "LOC115223446"; ID ""; gene_name "LOC115223446"; transcript_id "XM_029794002.2"; product "glucosidase 2 subunit beta, transcript variant X1"; exon_number "7"; model_evidence "Supporting evidence includes similarity to: 8 Proteins, and 100% coverage of the annotated genomic feature by RNAseq alignments, including 44 samples with support for all annotated introns";
NC_043019.1	Gnomon	exon	12212423	12212486	.	-	.	gene_id "LOC115223446"; db_xref "GeneID:115223446"; gbkey "mRNA"; gene "LOC115223446"; ID ""; gene_name "LOC115223446"; transcript_id "XM_029794002.2"; product "glucosidase 2 subunit beta, transcript variant X1"; exon_number "6"; model_evidence "Supporting evidence includes similarity to: 8 Proteins, and 100% coverage of the annotated genomic feature by RNAseq alignments, including 44 samples with support for all annotated introns";
NC_043019.1	Gnomon	exon	12213358	12213475	.	-	.	gene_id "LOC115223446"; db_xref "GeneID:115223446"; gbkey "mRNA"; gene "LOC115223446"; ID ""; gene_name "LOC115223446"; transcript_id "XM_029794002.2"; product "glucosidase 2 subunit beta, transcript variant X1"; exon_number "5"; model_evidence "Supporting evidence includes similarity to: 8 Proteins, and 100% coverage of the annotated genomic feature by RNAseq alignments, including 44 samples with support for all annotated introns";
NC_043019.1	Gnomon	exon	12214364	12214421	.	-	.	gene_id "LOC115223446"; db_xref "GeneID:115223446"; gbkey "mRNA"; gene "LOC115223446"; ID ""; gene_name "LOC115223446"; transcript_id "XM_029794002.2"; product "glucosidase 2 subunit beta, transcript variant X1"; exon_number "4"; model_evidence "Supporting evidence includes similarity to: 8 Proteins, and 100% coverage of the annotated genomic feature by RNAseq alignments, including 44 samples with support for all annotated introns";
NC_043019.1	Gnomon	exon	12215536	12215631	.	-	.	gene_id "LOC115223446"; db_xref "GeneID:115223446"; gbkey "mRNA"; gene "LOC115223446"; ID ""; gene_name "LOC115223446"; transcript_id "XM_029794002.2"; product "glucosidase 2 subunit beta, transcript variant X1"; exon_number "3"; model_evidence "Supporting evidence includes similarity to: 8 Proteins, and 100% coverage of the annotated genomic feature by RNAseq alignments, including 44 samples with support for all annotated introns";
NC_043019.1	Gnomon	exon	12216408	12216527	.	-	.	gene_id "LOC115223446"; db_xref "GeneID:115223446"; gbkey "mRNA"; gene "LOC115223446"; ID ""; gene_name "LOC115223446"; transcript_id "XM_029794002.2"; product "glucosidase 2 subunit beta, transcript variant X1"; exon_number "2"; model_evidence "Supporting evidence includes similarity to: 8 Proteins, and 100% coverage of the annotated genomic feature by RNAseq alignments, including 44 samples with support for all annotated introns";
NC_043019.1	Gnomon	exon	12218336	12218500	.	-	.	gene_id "LOC115223446"; db_xref "GeneID:115223446"; gbkey "mRNA"; gene "LOC115223446"; ID ""; gene_name "LOC115223446"; transcript_id "XM_029794002.2"; product "glucosidase 2 subunit beta, transcript variant X1"; exon_number "1"; model_evidence "Supporting evidence includes similarity to: 8 Proteins, and 100% coverage of the annotated genomic feature by RNAseq alignments, including 44 samples with support for all annotated introns";
NC_043019.1	Gnomon	start_codon	12218421	12218423	.	-	0	gene_id "LOC115223446"; db_xref "GeneID:115223446"; gbkey "CDS"; gene "LOC115223446"; ID ""; gene_name "LOC115223446"; transcript_id "XM_029794002.2"; product "glucosidase 2 subunit beta isoform X1"; protein_id "XP_029649862.1"; exon_number "1";
NC_043019.1	Gnomon	stop_codon	12173112	12173114	.	-	0	gene_id "LOC115223446"; db_xref "GeneID:115223446"; gbkey "CDS"; gene "LOC115223446"; ID ""; gene_name "LOC115223446"; transcript_id "XM_029794002.2"; product "glucosidase 2 subunit beta isoform X1"; protein_id "XP_029649862.1"; exon_number "16";
NC_043019.1	Gnomon	transcript	12172916	12218500	.	-	.	gene_id "LOC115223446"; ID "XM_029794003.2"; gene_name "LOC115223446"; transcript_id "XM_029794003.2";
NC_043019.1	Gnomon	CDS	12173115	12173252	.	-	0	gene_id "LOC115223446"; db_xref "GeneID:115223446"; gbkey "CDS"; gene "LOC115223446"; ID ""; gene_name "LOC115223446"; transcript_id "XM_029794003.2"; product "glucosidase 2 subunit beta isoform X2"; protein_id "XP_029649863.1"; exon_number "15";
NC_043019.1	Gnomon	CDS	12178592	12178691	.	-	1	gene_id "LOC115223446"; db_xref "GeneID:115223446"; gbkey "CDS"; gene "LOC115223446"; ID ""; gene_name "LOC115223446"; transcript_id "XM_029794003.2"; product "glucosidase 2 subunit beta isoform X2"; protein_id "XP_029649863.1"; exon_number "14";
NC_043019.1	Gnomon	CDS	12179254	12179418	.	-	1	gene_id "LOC115223446"; db_xref "GeneID:115223446"; gbkey "CDS"; gene "LOC115223446"; ID ""; gene_name "LOC115223446"; transcript_id "XM_029794003.2"; product "glucosidase 2 subunit beta isoform X2"; protein_id "XP_029649863.1"; exon_number "13";
NC_043019.1	Gnomon	CDS	12180262	12180331	.	-	2	gene_id "LOC115223446"; db_xref "GeneID:115223446"; gbkey "CDS"; gene "LOC115223446"; ID ""; gene_name "LOC115223446"; transcript_id "XM_029794003.2"; product "glucosidase 2 subunit beta isoform X2"; protein_id "XP_029649863.1"; exon_number "12";
NC_043019.1	Gnomon	CDS	12185182	12185290	.	-	0	gene_id "LOC115223446"; db_xref "GeneID:115223446"; gbkey "CDS"; gene "LOC115223446"; ID ""; gene_name "LOC115223446"; transcript_id "XM_029794003.2"; product "glucosidase 2 subunit beta isoform X2"; protein_id "XP_029649863.1"; exon_number "11";
NC_043019.1	Gnomon	CDS	12202672	12202947	.	-	0	gene_id "LOC115223446"; db_xref "GeneID:115223446"; gbkey "CDS"; gene "LOC115223446"; ID ""; gene_name "LOC115223446"; transcript_id "XM_029794003.2"; product "glucosidase 2 subunit beta isoform X2"; protein_id "XP_029649863.1"; exon_number "10";
NC_043019.1	Gnomon	CDS	12205337	12205415	.	-	1	gene_id "LOC115223446"; db_xref "GeneID:115223446"; gbkey "CDS"; gene "LOC115223446"; ID ""; gene_name "LOC115223446"; transcript_id "XM_029794003.2"; product "glucosidase 2 subunit beta isoform X2"; protein_id "XP_029649863.1"; exon_number "9";
NC_043019.1	Gnomon	CDS	12207188	12207272	.	-	2	gene_id "LOC115223446"; db_xref "GeneID:115223446"; gbkey "CDS"; gene "LOC115223446"; ID ""; gene_name "LOC115223446"; transcript_id "XM_029794003.2"; product "glucosidase 2 subunit beta isoform X2"; protein_id "XP_029649863.1"; exon_number "8";
NC_043019.1	Gnomon	CDS	12210221	12210286	.	-	2	gene_id "LOC115223446"; db_xref "GeneID:115223446"; gbkey "CDS"; gene "LOC115223446"; ID ""; gene_name "LOC115223446"; transcript_id "XM_029794003.2"; product "glucosidase 2 subunit beta isoform X2"; protein_id "XP_029649863.1"; exon_number "7";
NC_043019.1	Gnomon	CDS	12212423	12212486	.	-	0	gene_id "LOC115223446"; db_xref "GeneID:115223446"; gbkey "CDS"; gene "LOC115223446"; ID ""; gene_name "LOC115223446"; transcript_id "XM_029794003.2"; product "glucosidase 2 subunit beta isoform X2"; protein_id "XP_029649863.1"; exon_number "6";
NC_043019.1	Gnomon	CDS	12213358	12213475	.	-	1	gene_id "LOC115223446"; db_xref "GeneID:115223446"; gbkey "CDS"; gene "LOC115223446"; ID ""; gene_name "LOC115223446"; transcript_id "XM_029794003.2"; product "glucosidase 2 subunit beta isoform X2"; protein_id "XP_029649863.1"; exon_number "5";
NC_043019.1	Gnomon	CDS	12214364	12214421	.	-	2	gene_id "LOC115223446"; db_xref "GeneID:115223446"; gbkey "CDS"; gene "LOC115223446"; ID ""; gene_name "LOC115223446"; transcript_id "XM_029794003.2"; product "glucosidase 2 subunit beta isoform X2"; protein_id "XP_029649863.1"; exon_number "4";
NC_043019.1	Gnomon	CDS	12215536	12215631	.	-	2	gene_id "LOC115223446"; db_xref "GeneID:115223446"; gbkey "CDS"; gene "LOC115223446"; ID ""; gene_name "LOC115223446"; transcript_id "XM_029794003.2"; product "glucosidase 2 subunit beta isoform X2"; protein_id "XP_029649863.1"; exon_number "3";
NC_043019.1	Gnomon	CDS	12216408	12216527	.	-	2	gene_id "LOC115223446"; db_xref "GeneID:115223446"; gbkey "CDS"; gene "LOC115223446"; ID ""; gene_name "LOC115223446"; transcript_id "XM_029794003.2"; product "glucosidase 2 subunit beta isoform X2"; protein_id "XP_029649863.1"; exon_number "2";
NC_043019.1	Gnomon	CDS	12218336	12218423	.	-	0	gene_id "LOC115223446"; db_xref "GeneID:115223446"; gbkey "CDS"; gene "LOC115223446"; ID ""; gene_name "LOC115223446"; transcript_id "XM_029794003.2"; product "glucosidase 2 subunit beta isoform X2"; protein_id "XP_029649863.1"; exon_number "1";
NC_043019.1	Gnomon	exon	12172916	12173252	.	-	.	gene_id "LOC115223446"; db_xref "GeneID:115223446"; gbkey "mRNA"; gene "LOC115223446"; ID ""; gene_name "LOC115223446"; transcript_id "XM_029794003.2"; product "glucosidase 2 subunit beta, transcript variant X2"; exon_number "15"; model_evidence "Supporting evidence includes similarity to: 8 Proteins, and 100% coverage of the annotated genomic feature by RNAseq alignments, including 44 samples with support for all annotated introns";
NC_043019.1	Gnomon	exon	12178592	12178691	.	-	.	gene_id "LOC115223446"; db_xref "GeneID:115223446"; gbkey "mRNA"; gene "LOC115223446"; ID ""; gene_name "LOC115223446"; transcript_id "XM_029794003.2"; product "glucosidase 2 subunit beta, transcript variant X2"; exon_number "14"; model_evidence "Supporting evidence includes similarity to: 8 Proteins, and 100% coverage of the annotated genomic feature by RNAseq alignments, including 44 samples with support for all annotated introns";
NC_043019.1	Gnomon	exon	12179254	12179418	.	-	.	gene_id "LOC115223446"; db_xref "GeneID:115223446"; gbkey "mRNA"; gene "LOC115223446"; ID ""; gene_name "LOC115223446"; transcript_id "XM_029794003.2"; product "glucosidase 2 subunit beta, transcript variant X2"; exon_number "13"; model_evidence "Supporting evidence includes similarity to: 8 Proteins, and 100% coverage of the annotated genomic feature by RNAseq alignments, including 44 samples with support for all annotated introns";
NC_043019.1	Gnomon	exon	12180262	12180331	.	-	.	gene_id "LOC115223446"; db_xref "GeneID:115223446"; gbkey "mRNA"; gene "LOC115223446"; ID ""; gene_name "LOC115223446"; transcript_id "XM_029794003.2"; product "glucosidase 2 subunit beta, transcript variant X2"; exon_number "12"; model_evidence "Supporting evidence includes similarity to: 8 Proteins, and 100% coverage of the annotated genomic feature by RNAseq alignments, including 44 samples with support for all annotated introns";
NC_043019.1	Gnomon	exon	12185182	12185290	.	-	.	gene_id "LOC115223446"; db_xref "GeneID:115223446"; gbkey "mRNA"; gene "LOC115223446"; ID ""; gene_name "LOC115223446"; transcript_id "XM_029794003.2"; product "glucosidase 2 subunit beta, transcript variant X2"; exon_number "11"; model_evidence "Supporting evidence includes similarity to: 8 Proteins, and 100% coverage of the annotated genomic feature by RNAseq alignments, including 44 samples with support for all annotated introns";
NC_043019.1	Gnomon	exon	12202672	12202947	.	-	.	gene_id "LOC115223446"; db_xref "GeneID:115223446"; gbkey "mRNA"; gene "LOC115223446"; ID ""; gene_name "LOC115223446"; transcript_id "XM_029794003.2"; product "glucosidase 2 subunit beta, transcript variant X2"; exon_number "10"; model_evidence "Supporting evidence includes similarity to: 8 Proteins, and 100% coverage of the annotated genomic feature by RNAseq alignments, including 44 samples with support for all annotated introns";
NC_043019.1	Gnomon	exon	12205337	12205415	.	-	.	gene_id "LOC115223446"; db_xref "GeneID:115223446"; gbkey "mRNA"; gene "LOC115223446"; ID ""; gene_name "LOC115223446"; transcript_id "XM_029794003.2"; product "glucosidase 2 subunit beta, transcript variant X2"; exon_number "9"; model_evidence "Supporting evidence includes similarity to: 8 Proteins, and 100% coverage of the annotated genomic feature by RNAseq alignments, including 44 samples with support for all annotated introns";
NC_043019.1	Gnomon	exon	12207188	12207272	.	-	.	gene_id "LOC115223446"; db_xref "GeneID:115223446"; gbkey "mRNA"; gene "LOC115223446"; ID ""; gene_name "LOC115223446"; transcript_id "XM_029794003.2"; product "glucosidase 2 subunit beta, transcript variant X2"; exon_number "8"; model_evidence "Supporting evidence includes similarity to: 8 Proteins, and 100% coverage of the annotated genomic feature by RNAseq alignments, including 44 samples with support for all annotated introns";
NC_043019.1	Gnomon	exon	12210221	12210286	.	-	.	gene_id "LOC115223446"; db_xref "GeneID:115223446"; gbkey "mRNA"; gene "LOC115223446"; ID ""; gene_name "LOC115223446"; transcript_id "XM_029794003.2"; product "glucosidase 2 subunit beta, transcript variant X2"; exon_number "7"; model_evidence "Supporting evidence includes similarity to: 8 Proteins, and 100% coverage of the annotated genomic feature by RNAseq alignments, including 44 samples with support for all annotated introns";
NC_043019.1	Gnomon	exon	12212423	12212486	.	-	.	gene_id "LOC115223446"; db_xref "GeneID:115223446"; gbkey "mRNA"; gene "LOC115223446"; ID ""; gene_name "LOC115223446"; transcript_id "XM_029794003.2"; product "glucosidase 2 subunit beta, transcript variant X2"; exon_number "6"; model_evidence "Supporting evidence includes similarity to: 8 Proteins, and 100% coverage of the annotated genomic feature by RNAseq alignments, including 44 samples with support for all annotated introns";
NC_043019.1	Gnomon	exon	12213358	12213475	.	-	.	gene_id "LOC115223446"; db_xref "GeneID:115223446"; gbkey "mRNA"; gene "LOC115223446"; ID ""; gene_name "LOC115223446"; transcript_id "XM_029794003.2"; product "glucosidase 2 subunit beta, transcript variant X2"; exon_number "5"; model_evidence "Supporting evidence includes similarity to: 8 Proteins, and 100% coverage of the annotated genomic feature by RNAseq alignments, including 44 samples with support for all annotated introns";
NC_043019.1	Gnomon	exon	12214364	12214421	.	-	.	gene_id "LOC115223446"; db_xref "GeneID:115223446"; gbkey "mRNA"; gene "LOC115223446"; ID ""; gene_name "LOC115223446"; transcript_id "XM_029794003.2"; product "glucosidase 2 subunit beta, transcript variant X2"; exon_number "4"; model_evidence "Supporting evidence includes similarity to: 8 Proteins, and 100% coverage of the annotated genomic feature by RNAseq alignments, including 44 samples with support for all annotated introns";
NC_043019.1	Gnomon	exon	12215536	12215631	.	-	.	gene_id "LOC115223446"; db_xref "GeneID:115223446"; gbkey "mRNA"; gene "LOC115223446"; ID ""; gene_name "LOC115223446"; transcript_id "XM_029794003.2"; product "glucosidase 2 subunit beta, transcript variant X2"; exon_number "3"; model_evidence "Supporting evidence includes similarity to: 8 Proteins, and 100% coverage of the annotated genomic feature by RNAseq alignments, including 44 samples with support for all annotated introns";
NC_043019.1	Gnomon	exon	12216408	12216527	.	-	.	gene_id "LOC115223446"; db_xref "GeneID:115223446"; gbkey "mRNA"; gene "LOC115223446"; ID ""; gene_name "LOC115223446"; transcript_id "XM_029794003.2"; product "glucosidase 2 subunit beta, transcript variant X2"; exon_number "2"; model_evidence "Supporting evidence includes similarity to: 8 Proteins, and 100% coverage of the annotated genomic feature by RNAseq alignments, including 44 samples with support for all annotated introns";
NC_043019.1	Gnomon	exon	12218336	12218500	.	-	.	gene_id "LOC115223446"; db_xref "GeneID:115223446"; gbkey "mRNA"; gene "LOC115223446"; ID ""; gene_name "LOC115223446"; transcript_id "XM_029794003.2"; product "glucosidase 2 subunit beta, transcript variant X2"; exon_number "1"; model_evidence "Supporting evidence includes similarity to: 8 Proteins, and 100% coverage of the annotated genomic feature by RNAseq alignments, including 44 samples with support for all annotated introns";
NC_043019.1	Gnomon	start_codon	12218421	12218423	.	-	0	gene_id "LOC115223446"; db_xref "GeneID:115223446"; gbkey "CDS"; gene "LOC115223446"; ID ""; gene_name "LOC115223446"; transcript_id "XM_029794003.2"; product "glucosidase 2 subunit beta isoform X2"; protein_id "XP_029649863.1"; exon_number "1";
NC_043019.1	Gnomon	stop_codon	12173112	12173114	.	-	0	gene_id "LOC115223446"; db_xref "GeneID:115223446"; gbkey "CDS"; gene "LOC115223446"; ID ""; gene_name "LOC115223446"; transcript_id "XM_029794003.2"; product "glucosidase 2 subunit beta isoform X2"; protein_id "XP_029649863.1"; exon_number "15";
NC_043019.1	Gnomon	gene	26102782	26149105	.	-	.	gene_id "LOC115223447"; db_xref "GeneID:115223447"; gbkey "Gene"; gene "LOC115223447"; gene_biotype "protein_coding"; ID ""; gene_name "LOC115223447";
NC_043019.1	Gnomon~FLAMseq	transcript	26102782	26149105	.	-	.	gene_id "LOC115223447"; ID "XM_029794004.2"; gene_name "LOC115223447"; transcript_id "FLAMseq_ext~XM_029794004.2"; three_prime_ext "3580";
NC_043019.1	Gnomon~FLAMseq	exon	26106362	26107172	.	-	.	gene_id "LOC115223447"; db_xref "GeneID:115223447"; gbkey "mRNA"; gene "LOC115223447"; ID ""; gene_name "LOC115223447"; transcript_id "FLAMseq_ext~XM_029794004.2"; product "myotubularin-related protein 14"; exon_number "18"; model_evidence "Supporting evidence includes similarity to: 6 Proteins, and 100% coverage of the annotated genomic feature by RNAseq alignments, including 32 samples with support for all annotated introns";
NC_043019.1	Gnomon~FLAMseq	exon	26109913	26110227	.	-	.	gene_id "LOC115223447"; db_xref "GeneID:115223447"; gbkey "mRNA"; gene "LOC115223447"; ID ""; gene_name "LOC115223447"; transcript_id "FLAMseq_ext~XM_029794004.2"; product "myotubularin-related protein 14"; exon_number "17"; model_evidence "Supporting evidence includes similarity to: 6 Proteins, and 100% coverage of the annotated genomic feature by RNAseq alignments, including 32 samples with support for all annotated introns";
NC_043019.1	Gnomon~FLAMseq	exon	26112418	26112532	.	-	.	gene_id "LOC115223447"; db_xref "GeneID:115223447"; gbkey "mRNA"; gene "LOC115223447"; ID ""; gene_name "LOC115223447"; transcript_id "FLAMseq_ext~XM_029794004.2"; product "myotubularin-related protein 14"; exon_number "16"; model_evidence "Supporting evidence includes similarity to: 6 Proteins, and 100% coverage of the annotated genomic feature by RNAseq alignments, including 32 samples with support for all annotated introns";
NC_043019.1	Gnomon~FLAMseq	exon	26113901	26114100	.	-	.	gene_id "LOC115223447"; db_xref "GeneID:115223447"; gbkey "mRNA"; gene "LOC115223447"; ID ""; gene_name "LOC115223447"; transcript_id "FLAMseq_ext~XM_029794004.2"; product "myotubularin-related protein 14"; exon_number "15"; model_evidence "Supporting evidence includes similarity to: 6 Proteins, and 100% coverage of the annotated genomic feature by RNAseq alignments, including 32 samples with support for all annotated introns";
NC_043019.1	Gnomon~FLAMseq	exon	26115185	26115249	.	-	.	gene_id "LOC115223447"; db_xref "GeneID:115223447"; gbkey "mRNA"; gene "LOC115223447"; ID ""; gene_name "LOC115223447"; transcript_id "FLAMseq_ext~XM_029794004.2"; product "myotubularin-related protein 14"; exon_number "14"; model_evidence "Supporting evidence includes similarity to: 6 Proteins, and 100% coverage of the annotated genomic feature by RNAseq alignments, including 32 samples with support for all annotated introns";
NC_043019.1	Gnomon~FLAMseq	exon	26116818	26116854	.	-	.	gene_id "LOC115223447"; db_xref "GeneID:115223447"; gbkey "mRNA"; gene "LOC115223447"; ID ""; gene_name "LOC115223447"; transcript_id "FLAMseq_ext~XM_029794004.2"; product "myotubularin-related protein 14"; exon_number "13"; model_evidence "Supporting evidence includes similarity to: 6 Proteins, and 100% coverage of the annotated genomic feature by RNAseq alignments, including 32 samples with support for all annotated introns";
NC_043019.1	Gnomon~FLAMseq	exon	26118710	26118872	.	-	.	gene_id "LOC115223447"; db_xref "GeneID:115223447"; gbkey "mRNA"; gene "LOC115223447"; ID ""; gene_name "LOC115223447"; transcript_id "FLAMseq_ext~XM_029794004.2"; product "myotubularin-related protein 14"; exon_number "12"; model_evidence "Supporting evidence includes similarity to: 6 Proteins, and 100% coverage of the annotated genomic feature by RNAseq alignments, including 32 samples with support for all annotated introns";
NC_043019.1	Gnomon~FLAMseq	exon	26120672	26120735	.	-	.	gene_id "LOC115223447"; db_xref "GeneID:115223447"; gbkey "mRNA"; gene "LOC115223447"; ID ""; gene_name "LOC115223447"; transcript_id "FLAMseq_ext~XM_029794004.2"; product "myotubularin-related protein 14"; exon_number "11"; model_evidence "Supporting evidence includes similarity to: 6 Proteins, and 100% coverage of the annotated genomic feature by RNAseq alignments, including 32 samples with support for all annotated introns";
NC_043019.1	Gnomon~FLAMseq	exon	26121264	26121338	.	-	.	gene_id "LOC115223447"; db_xref "GeneID:115223447"; gbkey "mRNA"; gene "LOC115223447"; ID ""; gene_name "LOC115223447"; transcript_id "FLAMseq_ext~XM_029794004.2"; product "myotubularin-related protein 14"; exon_number "10"; model_evidence "Supporting evidence includes similarity to: 6 Proteins, and 100% coverage of the annotated genomic feature by RNAseq alignments, including 32 samples with support for all annotated introns";
NC_043019.1	Gnomon~FLAMseq	exon	26123378	26123448	.	-	.	gene_id "LOC115223447"; db_xref "GeneID:115223447"; gbkey "mRNA"; gene "LOC115223447"; ID ""; gene_name "LOC115223447"; transcript_id "FLAMseq_ext~XM_029794004.2"; product "myotubularin-related protein 14"; exon_number "9"; model_evidence "Supporting evidence includes similarity to: 6 Proteins, and 100% coverage of the annotated genomic feature by RNAseq alignments, including 32 samples with support for all annotated introns";
NC_043019.1	Gnomon~FLAMseq	exon	26124883	26124956	.	-	.	gene_id "LOC115223447"; db_xref "GeneID:115223447"; gbkey "mRNA"; gene "LOC115223447"; ID ""; gene_name "LOC115223447"; transcript_id "FLAMseq_ext~XM_029794004.2"; product "myotubularin-related protein 14"; exon_number "8"; model_evidence "Supporting evidence includes similarity to: 6 Proteins, and 100% coverage of the annotated genomic feature by RNAseq alignments, including 32 samples with support for all annotated introns";
NC_043019.1	Gnomon~FLAMseq	exon	26126148	26126264	.	-	.	gene_id "LOC115223447"; db_xref "GeneID:115223447"; gbkey "mRNA"; gene "LOC115223447"; ID ""; gene_name "LOC115223447"; transcript_id "FLAMseq_ext~XM_029794004.2"; product "myotubularin-related protein 14"; exon_number "7"; model_evidence "Supporting evidence includes similarity to: 6 Proteins, and 100% coverage of the annotated genomic feature by RNAseq alignments, including 32 samples with support for all annotated introns";
NC_043019.1	Gnomon~FLAMseq	exon	26127330	26127393	.	-	.	gene_id "LOC115223447"; db_xref "GeneID:115223447"; gbkey "mRNA"; gene "LOC115223447"; ID ""; gene_name "LOC115223447"; transcript_id "FLAMseq_ext~XM_029794004.2"; product "myotubularin-related protein 14"; exon_number "6"; model_evidence "Supporting evidence includes similarity to: 6 Proteins, and 100% coverage of the annotated genomic feature by RNAseq alignments, including 32 samples with support for all annotated introns";
NC_043019.1	Gnomon~FLAMseq	exon	26129838	26129910	.	-	.	gene_id "LOC115223447"; db_xref "GeneID:115223447"; gbkey "mRNA"; gene "LOC115223447"; ID ""; gene_name "LOC115223447"; transcript_id "FLAMseq_ext~XM_029794004.2"; product "myotubularin-related protein 14"; exon_number "5"; model_evidence "Supporting evidence includes similarity to: 6 Proteins, and 100% coverage of the annotated genomic feature by RNAseq alignments, including 32 samples with support for all annotated introns";
NC_043019.1	Gnomon~FLAMseq	exon	26131091	26131199	.	-	.	gene_id "LOC115223447"; db_xref "GeneID:115223447"; gbkey "mRNA"; gene "LOC115223447"; ID ""; gene_name "LOC115223447"; transcript_id "FLAMseq_ext~XM_029794004.2"; product "myotubularin-related protein 14"; exon_number "4"; model_evidence "Supporting evidence includes similarity to: 6 Proteins, and 100% coverage of the annotated genomic feature by RNAseq alignments, including 32 samples with support for all annotated introns";
NC_043019.1	Gnomon~FLAMseq	exon	26131959	26132077	.	-	.	gene_id "LOC115223447"; db_xref "GeneID:115223447"; gbkey "mRNA"; gene "LOC115223447"; ID ""; gene_name "LOC115223447"; transcript_id "FLAMseq_ext~XM_029794004.2"; product "myotubularin-related protein 14"; exon_number "3"; model_evidence "Supporting evidence includes similarity to: 6 Proteins, and 100% coverage of the annotated genomic feature by RNAseq alignments, including 32 samples with support for all annotated introns";
NC_043019.1	Gnomon~FLAMseq	exon	26133630	26133686	.	-	.	gene_id "LOC115223447"; db_xref "GeneID:115223447"; gbkey "mRNA"; gene "LOC115223447"; ID ""; gene_name "LOC115223447"; transcript_id "FLAMseq_ext~XM_029794004.2"; product "myotubularin-related protein 14"; exon_number "2"; model_evidence "Supporting evidence includes similarity to: 6 Proteins, and 100% coverage of the annotated genomic feature by RNAseq alignments, including 32 samples with support for all annotated introns";
NC_043019.1	Gnomon~FLAMseq	exon	26148511	26149105	.	-	.	gene_id "LOC115223447"; db_xref "GeneID:115223447"; gbkey "mRNA"; gene "LOC115223447"; ID ""; gene_name "LOC115223447"; transcript_id "FLAMseq_ext~XM_029794004.2"; product "myotubularin-related protein 14"; exon_number "1"; model_evidence "Supporting evidence includes similarity to: 6 Proteins, and 100% coverage of the annotated genomic feature by RNAseq alignments, including 32 samples with support for all annotated introns";
NC_043019.1	Gnomon~FLAMseq	exon	26102782	26107172	.	-	.	gene_id "LOC115223447"; db_xref "GeneID:115223447"; gbkey "mRNA"; gene "LOC115223447"; ID ""; gene_name "LOC115223447"; transcript_id "FLAMseq_ext~XM_029794004.2"; product ""; exon_number "18"; model_evidence "Supporting evidence includes similarity to: 6 Proteins, and 100% coverage of the annotated genomic feature by RNAseq alignments"; three_prime_ext "3580";
NC_043019.1	Gnomon	transcript	26106362	26149105	.	-	.	gene_id "LOC115223447"; ID "XM_029794004.2"; gene_name "LOC115223447"; transcript_id "XM_029794004.2";
NC_043019.1	Gnomon	CDS	26107007	26107172	.	-	1	gene_id "LOC115223447"; db_xref "GeneID:115223447"; gbkey "CDS"; gene "LOC115223447"; ID ""; gene_name "LOC115223447"; transcript_id "XM_029794004.2"; product "myotubularin-related protein 14"; protein_id "XP_029649864.1"; exon_number "18";
NC_043019.1	Gnomon	CDS	26109913	26110227	.	-	1	gene_id "LOC115223447"; db_xref "GeneID:115223447"; gbkey "CDS"; gene "LOC115223447"; ID ""; gene_name "LOC115223447"; transcript_id "XM_029794004.2"; product "myotubularin-related protein 14"; protein_id "XP_029649864.1"; exon_number "17";
NC_043019.1	Gnomon	CDS	26112418	26112532	.	-	2	gene_id "LOC115223447"; db_xref "GeneID:115223447"; gbkey "CDS"; gene "LOC115223447"; ID ""; gene_name "LOC115223447"; transcript_id "XM_029794004.2"; product "myotubularin-related protein 14"; protein_id "XP_029649864.1"; exon_number "16";
NC_043019.1	Gnomon	CDS	26113901	26114100	.	-	1	gene_id "LOC115223447"; db_xref "GeneID:115223447"; gbkey "CDS"; gene "LOC115223447"; ID ""; gene_name "LOC115223447"; transcript_id "XM_029794004.2"; product "myotubularin-related protein 14"; protein_id "XP_029649864.1"; exon_number "15";
NC_043019.1	Gnomon	CDS	26115185	26115249	.	-	0	gene_id "LOC115223447"; db_xref "GeneID:115223447"; gbkey "CDS"; gene "LOC115223447"; ID ""; gene_name "LOC115223447"; transcript_id "XM_029794004.2"; product "myotubularin-related protein 14"; protein_id "XP_029649864.1"; exon_number "14";
NC_043019.1	Gnomon	CDS	26116818	26116854	.	-	1	gene_id "LOC115223447"; db_xref "GeneID:115223447"; gbkey "CDS"; gene "LOC115223447"; ID ""; gene_name "LOC115223447"; transcript_id "XM_029794004.2"; product "myotubularin-related protein 14"; protein_id "XP_029649864.1"; exon_number "13";
NC_043019.1	Gnomon	CDS	26118710	26118872	.	-	2	gene_id "LOC115223447"; db_xref "GeneID:115223447"; gbkey "CDS"; gene "LOC115223447"; ID ""; gene_name "LOC115223447"; transcript_id "XM_029794004.2"; product "myotubularin-related protein 14"; protein_id "XP_029649864.1"; exon_number "12";
NC_043019.1	Gnomon	CDS	26120672	26120735	.	-	0	gene_id "LOC115223447"; db_xref "GeneID:115223447"; gbkey "CDS"; gene "LOC115223447"; ID ""; gene_name "LOC115223447"; transcript_id "XM_029794004.2"; product "myotubularin-related protein 14"; protein_id "XP_029649864.1"; exon_number "11";
NC_043019.1	Gnomon	CDS	26121264	26121338	.	-	0	gene_id "LOC115223447"; db_xref "GeneID:115223447"; gbkey "CDS"; gene "LOC115223447"; ID ""; gene_name "LOC115223447"; transcript_id "XM_029794004.2"; product "myotubularin-related protein 14"; protein_id "XP_029649864.1"; exon_number "10";
NC_043019.1	Gnomon	CDS	26123378	26123448	.	-	2	gene_id "LOC115223447"; db_xref "GeneID:115223447"; gbkey "CDS"; gene "LOC115223447"; ID ""; gene_name "LOC115223447"; transcript_id "XM_029794004.2"; product "myotubularin-related protein 14"; protein_id "XP_029649864.1"; exon_number "9";
NC_043019.1	Gnomon	CDS	26124883	26124956	.	-	1	gene_id "LOC115223447"; db_xref "GeneID:115223447"; gbkey "CDS"; gene "LOC115223447"; ID ""; gene_name "LOC115223447"; transcript_id "XM_029794004.2"; product "myotubularin-related protein 14"; protein_id "XP_029649864.1"; exon_number "8";
NC_043019.1	Gnomon	CDS	26126148	26126264	.	-	1	gene_id "LOC115223447"; db_xref "GeneID:115223447"; gbkey "CDS"; gene "LOC115223447"; ID ""; gene_name "LOC115223447"; transcript_id "XM_029794004.2"; product "myotubularin-related protein 14"; protein_id "XP_029649864.1"; exon_number "7";
NC_043019.1	Gnomon	CDS	26127330	26127393	.	-	2	gene_id "LOC115223447"; db_xref "GeneID:115223447"; gbkey "CDS"; gene "LOC115223447"; ID ""; gene_name "LOC115223447"; transcript_id "XM_029794004.2"; product "myotubularin-related protein 14"; protein_id "XP_029649864.1"; exon_number "6";
NC_043019.1	Gnomon	CDS	26129838	26129910	.	-	0	gene_id "LOC115223447"; db_xref "GeneID:115223447"; gbkey "CDS"; gene "LOC115223447"; ID ""; gene_name "LOC115223447"; transcript_id "XM_029794004.2"; product "myotubularin-related protein 14"; protein_id "XP_029649864.1"; exon_number "5";
NC_043019.1	Gnomon	CDS	26131091	26131199	.	-	1	gene_id "LOC115223447"; db_xref "GeneID:115223447"; gbkey "CDS"; gene "LOC115223447"; ID ""; gene_name "LOC115223447"; transcript_id "XM_029794004.2"; product "myotubularin-related protein 14"; protein_id "XP_029649864.1"; exon_number "4";
NC_043019.1	Gnomon	CDS	26131959	26132077	.	-	0	gene_id "LOC115223447"; db_xref "GeneID:115223447"; gbkey "CDS"; gene "LOC115223447"; ID ""; gene_name "LOC115223447"; transcript_id "XM_029794004.2"; product "myotubularin-related protein 14"; protein_id "XP_029649864.1"; exon_number "3";
NC_043019.1	Gnomon	CDS	26133630	26133686	.	-	0	gene_id "LOC115223447"; db_xref "GeneID:115223447"; gbkey "CDS"; gene "LOC115223447"; ID ""; gene_name "LOC115223447"; transcript_id "XM_029794004.2"; product "myotubularin-related protein 14"; protein_id "XP_029649864.1"; exon_number "2";
NC_043019.1	Gnomon	CDS	26148511	26148615	.	-	0	gene_id "LOC115223447"; db_xref "GeneID:115223447"; gbkey "CDS"; gene "LOC115223447"; ID ""; gene_name "LOC115223447"; transcript_id "XM_029794004.2"; product "myotubularin-related protein 14"; protein_id "XP_029649864.1"; exon_number "1";
NC_043019.1	Gnomon	exon	26106362	26107172	.	-	.	gene_id "LOC115223447"; db_xref "GeneID:115223447"; gbkey "mRNA"; gene "LOC115223447"; ID ""; gene_name "LOC115223447"; transcript_id "XM_029794004.2"; product "myotubularin-related protein 14"; exon_number "18"; model_evidence "Supporting evidence includes similarity to: 6 Proteins, and 100% coverage of the annotated genomic feature by RNAseq alignments, including 32 samples with support for all annotated introns";
NC_043019.1	Gnomon	exon	26109913	26110227	.	-	.	gene_id "LOC115223447"; db_xref "GeneID:115223447"; gbkey "mRNA"; gene "LOC115223447"; ID ""; gene_name "LOC115223447"; transcript_id "XM_029794004.2"; product "myotubularin-related protein 14"; exon_number "17"; model_evidence "Supporting evidence includes similarity to: 6 Proteins, and 100% coverage of the annotated genomic feature by RNAseq alignments, including 32 samples with support for all annotated introns";
NC_043019.1	Gnomon	exon	26112418	26112532	.	-	.	gene_id "LOC115223447"; db_xref "GeneID:115223447"; gbkey "mRNA"; gene "LOC115223447"; ID ""; gene_name "LOC115223447"; transcript_id "XM_029794004.2"; product "myotubularin-related protein 14"; exon_number "16"; model_evidence "Supporting evidence includes similarity to: 6 Proteins, and 100% coverage of the annotated genomic feature by RNAseq alignments, including 32 samples with support for all annotated introns";
NC_043019.1	Gnomon	exon	26113901	26114100	.	-	.	gene_id "LOC115223447"; db_xref "GeneID:115223447"; gbkey "mRNA"; gene "LOC115223447"; ID ""; gene_name "LOC115223447"; transcript_id "XM_029794004.2"; product "myotubularin-related protein 14"; exon_number "15"; model_evidence "Supporting evidence includes similarity to: 6 Proteins, and 100% coverage of the annotated genomic feature by RNAseq alignments, including 32 samples with support for all annotated introns";
NC_043019.1	Gnomon	exon	26115185	26115249	.	-	.	gene_id "LOC115223447"; db_xref "GeneID:115223447"; gbkey "mRNA"; gene "LOC115223447"; ID ""; gene_name "LOC115223447"; transcript_id "XM_029794004.2"; product "myotubularin-related protein 14"; exon_number "14"; model_evidence "Supporting evidence includes similarity to: 6 Proteins, and 100% coverage of the annotated genomic feature by RNAseq alignments, including 32 samples with support for all annotated introns";
NC_043019.1	Gnomon	exon	26116818	26116854	.	-	.	gene_id "LOC115223447"; db_xref "GeneID:115223447"; gbkey "mRNA"; gene "LOC115223447"; ID ""; gene_name "LOC115223447"; transcript_id "XM_029794004.2"; product "myotubularin-related protein 14"; exon_number "13"; model_evidence "Supporting evidence includes similarity to: 6 Proteins, and 100% coverage of the annotated genomic feature by RNAseq alignments, including 32 samples with support for all annotated introns";
NC_043019.1	Gnomon	exon	26118710	26118872	.	-	.	gene_id "LOC115223447"; db_xref "GeneID:115223447"; gbkey "mRNA"; gene "LOC115223447"; ID ""; gene_name "LOC115223447"; transcript_id "XM_029794004.2"; product "myotubularin-related protein 14"; exon_number "12"; model_evidence "Supporting evidence includes similarity to: 6 Proteins, and 100% coverage of the annotated genomic feature by RNAseq alignments, including 32 samples with support for all annotated introns";
NC_043019.1	Gnomon	exon	26120672	26120735	.	-	.	gene_id "LOC115223447"; db_xref "GeneID:115223447"; gbkey "mRNA"; gene "LOC115223447"; ID ""; gene_name "LOC115223447"; transcript_id "XM_029794004.2"; product "myotubularin-related protein 14"; exon_number "11"; model_evidence "Supporting evidence includes similarity to: 6 Proteins, and 100% coverage of the annotated genomic feature by RNAseq alignments, including 32 samples with support for all annotated introns";
NC_043019.1	Gnomon	exon	26121264	26121338	.	-	.	gene_id "LOC115223447"; db_xref "GeneID:115223447"; gbkey "mRNA"; gene "LOC115223447"; ID ""; gene_name "LOC115223447"; transcript_id "XM_029794004.2"; product "myotubularin-related protein 14"; exon_number "10"; model_evidence "Supporting evidence includes similarity to: 6 Proteins, and 100% coverage of the annotated genomic feature by RNAseq alignments, including 32 samples with support for all annotated introns";
NC_043019.1	Gnomon	exon	26123378	26123448	.	-	.	gene_id "LOC115223447"; db_xref "GeneID:115223447"; gbkey "mRNA"; gene "LOC115223447"; ID ""; gene_name "LOC115223447"; transcript_id "XM_029794004.2"; product "myotubularin-related protein 14"; exon_number "9"; model_evidence "Supporting evidence includes similarity to: 6 Proteins, and 100% coverage of the annotated genomic feature by RNAseq alignments, including 32 samples with support for all annotated introns";
NC_043019.1	Gnomon	exon	26124883	26124956	.	-	.	gene_id "LOC115223447"; db_xref "GeneID:115223447"; gbkey "mRNA"; gene "LOC115223447"; ID ""; gene_name "LOC115223447"; transcript_id "XM_029794004.2"; product "myotubularin-related protein 14"; exon_number "8"; model_evidence "Supporting evidence includes similarity to: 6 Proteins, and 100% coverage of the annotated genomic feature by RNAseq alignments, including 32 samples with support for all annotated introns";
NC_043019.1	Gnomon	exon	26126148	26126264	.	-	.	gene_id "LOC115223447"; db_xref "GeneID:115223447"; gbkey "mRNA"; gene "LOC115223447"; ID ""; gene_name "LOC115223447"; transcript_id "XM_029794004.2"; product "myotubularin-related protein 14"; exon_number "7"; model_evidence "Supporting evidence includes similarity to: 6 Proteins, and 100% coverage of the annotated genomic feature by RNAseq alignments, including 32 samples with support for all annotated introns";
NC_043019.1	Gnomon	exon	26127330	26127393	.	-	.	gene_id "LOC115223447"; db_xref "GeneID:115223447"; gbkey "mRNA"; gene "LOC115223447"; ID ""; gene_name "LOC115223447"; transcript_id "XM_029794004.2"; product "myotubularin-related protein 14"; exon_number "6"; model_evidence "Supporting evidence includes similarity to: 6 Proteins, and 100% coverage of the annotated genomic feature by RNAseq alignments, including 32 samples with support for all annotated introns";
NC_043019.1	Gnomon	exon	26129838	26129910	.	-	.	gene_id "LOC115223447"; db_xref "GeneID:115223447"; gbkey "mRNA"; gene "LOC115223447"; ID ""; gene_name "LOC115223447"; transcript_id "XM_029794004.2"; product "myotubularin-related protein 14"; exon_number "5"; model_evidence "Supporting evidence includes similarity to: 6 Proteins, and 100% coverage of the annotated genomic feature by RNAseq alignments, including 32 samples with support for all annotated introns";
NC_043019.1	Gnomon	exon	26131091	26131199	.	-	.	gene_id "LOC115223447"; db_xref "GeneID:115223447"; gbkey "mRNA"; gene "LOC115223447"; ID ""; gene_name "LOC115223447"; transcript_id "XM_029794004.2"; product "myotubularin-related protein 14"; exon_number "4"; model_evidence "Supporting evidence includes similarity to: 6 Proteins, and 100% coverage of the annotated genomic feature by RNAseq alignments, including 32 samples with support for all annotated introns";
NC_043019.1	Gnomon	exon	26131959	26132077	.	-	.	gene_id "LOC115223447"; db_xref "GeneID:115223447"; gbkey "mRNA"; gene "LOC115223447"; ID ""; gene_name "LOC115223447"; transcript_id "XM_029794004.2"; product "myotubularin-related protein 14"; exon_number "3"; model_evidence "Supporting evidence includes similarity to: 6 Proteins, and 100% coverage of the annotated genomic feature by RNAseq alignments, including 32 samples with support for all annotated introns";
NC_043019.1	Gnomon	exon	26133630	26133686	.	-	.	gene_id "LOC115223447"; db_xref "GeneID:115223447"; gbkey "mRNA"; gene "LOC115223447"; ID ""; gene_name "LOC115223447"; transcript_id "XM_029794004.2"; product "myotubularin-related protein 14"; exon_number "2"; model_evidence "Supporting evidence includes similarity to: 6 Proteins, and 100% coverage of the annotated genomic feature by RNAseq alignments, including 32 samples with support for all annotated introns";
NC_043019.1	Gnomon	exon	26148511	26149105	.	-	.	gene_id "LOC115223447"; db_xref "GeneID:115223447"; gbkey "mRNA"; gene "LOC115223447"; ID ""; gene_name "LOC115223447"; transcript_id "XM_029794004.2"; product "myotubularin-related protein 14"; exon_number "1"; model_evidence "Supporting evidence includes similarity to: 6 Proteins, and 100% coverage of the annotated genomic feature by RNAseq alignments, including 32 samples with support for all annotated introns";
NC_043019.1	Gnomon	start_codon	26148613	26148615	.	-	0	gene_id "LOC115223447"; db_xref "GeneID:115223447"; gbkey "CDS"; gene "LOC115223447"; ID ""; gene_name "LOC115223447"; transcript_id "XM_029794004.2"; product "myotubularin-related protein 14"; protein_id "XP_029649864.1"; exon_number "1";
NC_043019.1	Gnomon	stop_codon	26107004	26107006	.	-	0	gene_id "LOC115223447"; db_xref "GeneID:115223447"; gbkey "CDS"; gene "LOC115223447"; ID ""; gene_name "LOC115223447"; transcript_id "XM_029794004.2"; product "myotubularin-related protein 14"; protein_id "XP_029649864.1"; exon_number "18";
NC_043019.1	Gnomon	gene	10795126	10823568	.	+	.	gene_id "LOC115223448"; db_xref "GeneID:115223448"; gbkey "Gene"; gene "LOC115223448"; gene_biotype "protein_coding"; ID ""; gene_name "LOC115223448";
NC_043019.1	Gnomon~FLAMseq~Covext	transcript	10795126	10823568	.	+	.	gene_id "LOC115223448"; ID "XM_029794005.2"; gene_name "LOC115223448"; transcript_id "Covext~FLAMseq_ext~XM_029794005.2"; three_prime_ext "2961";
NC_043019.1	Covext	exon	10795126	10796150	.	+	.	gene_id "LOC115223448"; db_xref "GeneID:115223448"; gbkey "mRNA"; gene "LOC115223448"; ID ""; gene_name "LOC115223448"; transcript_id "Covext~FLAMseq_ext~XM_029794005.2"; product "MAP kinase-interacting serine/threonine-protein kinase 1, transcript variant X2"; exon_number "1"; model_evidence "Supporting evidence includes similarity to: 18 Proteins, and 100% coverage of the annotated genomic feature by RNAseq alignments, including 46 samples with support for all annotated introns";
NC_043019.1	Covext	exon	10809558	10809756	.	+	.	gene_id "LOC115223448"; db_xref "GeneID:115223448"; gbkey "mRNA"; gene "LOC115223448"; ID ""; gene_name "LOC115223448"; transcript_id "Covext~FLAMseq_ext~XM_029794005.2"; product "MAP kinase-interacting serine/threonine-protein kinase 1, transcript variant X2"; exon_number "2"; model_evidence "Supporting evidence includes similarity to: 18 Proteins, and 100% coverage of the annotated genomic feature by RNAseq alignments, including 46 samples with support for all annotated introns";
NC_043019.1	Covext	exon	10813376	10813473	.	+	.	gene_id "LOC115223448"; db_xref "GeneID:115223448"; gbkey "mRNA"; gene "LOC115223448"; ID ""; gene_name "LOC115223448"; transcript_id "Covext~FLAMseq_ext~XM_029794005.2"; product "MAP kinase-interacting serine/threonine-protein kinase 1, transcript variant X2"; exon_number "3"; model_evidence "Supporting evidence includes similarity to: 18 Proteins, and 100% coverage of the annotated genomic feature by RNAseq alignments, including 46 samples with support for all annotated introns";
NC_043019.1	Covext	exon	10813624	10813745	.	+	.	gene_id "LOC115223448"; db_xref "GeneID:115223448"; gbkey "mRNA"; gene "LOC115223448"; ID ""; gene_name "LOC115223448"; transcript_id "Covext~FLAMseq_ext~XM_029794005.2"; product "MAP kinase-interacting serine/threonine-protein kinase 1, transcript variant X2"; exon_number "4"; model_evidence "Supporting evidence includes similarity to: 18 Proteins, and 100% coverage of the annotated genomic feature by RNAseq alignments, including 46 samples with support for all annotated introns";
NC_043019.1	Covext	exon	10814496	10814527	.	+	.	gene_id "LOC115223448"; db_xref "GeneID:115223448"; gbkey "mRNA"; gene "LOC115223448"; ID ""; gene_name "LOC115223448"; transcript_id "Covext~FLAMseq_ext~XM_029794005.2"; product "MAP kinase-interacting serine/threonine-protein kinase 1, transcript variant X2"; exon_number "5"; model_evidence "Supporting evidence includes similarity to: 18 Proteins, and 100% coverage of the annotated genomic feature by RNAseq alignments, including 46 samples with support for all annotated introns";
NC_043019.1	Covext	exon	10814671	10814775	.	+	.	gene_id "LOC115223448"; db_xref "GeneID:115223448"; gbkey "mRNA"; gene "LOC115223448"; ID ""; gene_name "LOC115223448"; transcript_id "Covext~FLAMseq_ext~XM_029794005.2"; product "MAP kinase-interacting serine/threonine-protein kinase 1, transcript variant X2"; exon_number "6"; model_evidence "Supporting evidence includes similarity to: 18 Proteins, and 100% coverage of the annotated genomic feature by RNAseq alignments, including 46 samples with support for all annotated introns";
NC_043019.1	Covext	exon	10815485	10815540	.	+	.	gene_id "LOC115223448"; db_xref "GeneID:115223448"; gbkey "mRNA"; gene "LOC115223448"; ID ""; gene_name "LOC115223448"; transcript_id "Covext~FLAMseq_ext~XM_029794005.2"; product "MAP kinase-interacting serine/threonine-protein kinase 1, transcript variant X2"; exon_number "7"; model_evidence "Supporting evidence includes similarity to: 18 Proteins, and 100% coverage of the annotated genomic feature by RNAseq alignments, including 46 samples with support for all annotated introns";
NC_043019.1	Covext	exon	10816161	10816454	.	+	.	gene_id "LOC115223448"; db_xref "GeneID:115223448"; gbkey "mRNA"; gene "LOC115223448"; ID ""; gene_name "LOC115223448"; transcript_id "Covext~FLAMseq_ext~XM_029794005.2"; product "MAP kinase-interacting serine/threonine-protein kinase 1, transcript variant X2"; exon_number "8"; model_evidence "Supporting evidence includes similarity to: 18 Proteins, and 100% coverage of the annotated genomic feature by RNAseq alignments, including 46 samples with support for all annotated introns";
NC_043019.1	Covext	exon	10817608	10817816	.	+	.	gene_id "LOC115223448"; db_xref "GeneID:115223448"; gbkey "mRNA"; gene "LOC115223448"; ID ""; gene_name "LOC115223448"; transcript_id "Covext~FLAMseq_ext~XM_029794005.2"; product "MAP kinase-interacting serine/threonine-protein kinase 1, transcript variant X2"; exon_number "9"; model_evidence "Supporting evidence includes similarity to: 18 Proteins, and 100% coverage of the annotated genomic feature by RNAseq alignments, including 46 samples with support for all annotated introns";
NC_043019.1	Covext	exon	10819765	10820606	.	+	.	gene_id "LOC115223448"; db_xref "GeneID:115223448"; gbkey "mRNA"; gene "LOC115223448"; ID ""; gene_name "LOC115223448"; transcript_id "Covext~FLAMseq_ext~XM_029794005.2"; product "MAP kinase-interacting serine/threonine-protein kinase 1, transcript variant X2"; exon_number "10"; model_evidence "Supporting evidence includes similarity to: 18 Proteins, and 100% coverage of the annotated genomic feature by RNAseq alignments, including 46 samples with support for all annotated introns";
NC_043019.1	Covext	exon	10819765	10823567	.	+	.	gene_id "LOC115223448"; db_xref "GeneID:115223448"; gbkey "mRNA"; gene "LOC115223448"; ID ""; gene_name "LOC115223448"; transcript_id "Covext~FLAMseq_ext~XM_029794005.2"; product "MAP kinase-interacting serine/threonine-protein kinase 1"; exon_number "10"; model_evidence "Supporting evidence includes similarity to: 18 Proteins, and 100% coverage of the annotated genomic feature by RNAseq alignments"; three_prime_ext "2961";
NC_043019.1	Covext	exon	10819765	10823568	.	+	.	gene_id "LOC115223448"; db_xref "GeneID:115223448"; gbkey "mRNA"; gene "LOC115223448"; ID ""; gene_name "LOC115223448"; transcript_id "Covext~FLAMseq_ext~XM_029794005.2"; product "MAP kinase-interacting serine/threonine-protein kinase 1"; exon_number "10"; model_evidence "Supporting evidence includes similarity to: 18 Proteins, and 100% coverage of the annotated genomic feature by RNAseq alignments"; three_prime_ext "1";
NC_043019.1	Gnomon~FLAMseq	transcript	10795126	10823567	.	+	.	gene_id "LOC115223448"; ID "XM_029794005.2"; gene_name "LOC115223448"; transcript_id "FLAMseq_ext~XM_029794005.2"; three_prime_ext "2961";
NC_043019.1	Gnomon~FLAMseq	exon	10795126	10796150	.	+	.	gene_id "LOC115223448"; db_xref "GeneID:115223448"; gbkey "mRNA"; gene "LOC115223448"; ID ""; gene_name "LOC115223448"; transcript_id "FLAMseq_ext~XM_029794005.2"; product "MAP kinase-interacting serine/threonine-protein kinase 1, transcript variant X2"; exon_number "1"; model_evidence "Supporting evidence includes similarity to: 18 Proteins, and 100% coverage of the annotated genomic feature by RNAseq alignments, including 46 samples with support for all annotated introns";
NC_043019.1	Gnomon~FLAMseq	exon	10809558	10809756	.	+	.	gene_id "LOC115223448"; db_xref "GeneID:115223448"; gbkey "mRNA"; gene "LOC115223448"; ID ""; gene_name "LOC115223448"; transcript_id "FLAMseq_ext~XM_029794005.2"; product "MAP kinase-interacting serine/threonine-protein kinase 1, transcript variant X2"; exon_number "2"; model_evidence "Supporting evidence includes similarity to: 18 Proteins, and 100% coverage of the annotated genomic feature by RNAseq alignments, including 46 samples with support for all annotated introns";
NC_043019.1	Gnomon~FLAMseq	exon	10813376	10813473	.	+	.	gene_id "LOC115223448"; db_xref "GeneID:115223448"; gbkey "mRNA"; gene "LOC115223448"; ID ""; gene_name "LOC115223448"; transcript_id "FLAMseq_ext~XM_029794005.2"; product "MAP kinase-interacting serine/threonine-protein kinase 1, transcript variant X2"; exon_number "3"; model_evidence "Supporting evidence includes similarity to: 18 Proteins, and 100% coverage of the annotated genomic feature by RNAseq alignments, including 46 samples with support for all annotated introns";
NC_043019.1	Gnomon~FLAMseq	exon	10813624	10813745	.	+	.	gene_id "LOC115223448"; db_xref "GeneID:115223448"; gbkey "mRNA"; gene "LOC115223448"; ID ""; gene_name "LOC115223448"; transcript_id "FLAMseq_ext~XM_029794005.2"; product "MAP kinase-interacting serine/threonine-protein kinase 1, transcript variant X2"; exon_number "4"; model_evidence "Supporting evidence includes similarity to: 18 Proteins, and 100% coverage of the annotated genomic feature by RNAseq alignments, including 46 samples with support for all annotated introns";
NC_043019.1	Gnomon~FLAMseq	exon	10814496	10814527	.	+	.	gene_id "LOC115223448"; db_xref "GeneID:115223448"; gbkey "mRNA"; gene "LOC115223448"; ID ""; gene_name "LOC115223448"; transcript_id "FLAMseq_ext~XM_029794005.2"; product "MAP kinase-interacting serine/threonine-protein kinase 1, transcript variant X2"; exon_number "5"; model_evidence "Supporting evidence includes similarity to: 18 Proteins, and 100% coverage of the annotated genomic feature by RNAseq alignments, including 46 samples with support for all annotated introns";
NC_043019.1	Gnomon~FLAMseq	exon	10814671	10814775	.	+	.	gene_id "LOC115223448"; db_xref "GeneID:115223448"; gbkey "mRNA"; gene "LOC115223448"; ID ""; gene_name "LOC115223448"; transcript_id "FLAMseq_ext~XM_029794005.2"; product "MAP kinase-interacting serine/threonine-protein kinase 1, transcript variant X2"; exon_number "6"; model_evidence "Supporting evidence includes similarity to: 18 Proteins, and 100% coverage of the annotated genomic feature by RNAseq alignments, including 46 samples with support for all annotated introns";
NC_043019.1	Gnomon~FLAMseq	exon	10815485	10815540	.	+	.	gene_id "LOC115223448"; db_xref "GeneID:115223448"; gbkey "mRNA"; gene "LOC115223448"; ID ""; gene_name "LOC115223448"; transcript_id "FLAMseq_ext~XM_029794005.2"; product "MAP kinase-interacting serine/threonine-protein kinase 1, transcript variant X2"; exon_number "7"; model_evidence "Supporting evidence includes similarity to: 18 Proteins, and 100% coverage of the annotated genomic feature by RNAseq alignments, including 46 samples with support for all annotated introns";
NC_043019.1	Gnomon~FLAMseq	exon	10816161	10816454	.	+	.	gene_id "LOC115223448"; db_xref "GeneID:115223448"; gbkey "mRNA"; gene "LOC115223448"; ID ""; gene_name "LOC115223448"; transcript_id "FLAMseq_ext~XM_029794005.2"; product "MAP kinase-interacting serine/threonine-protein kinase 1, transcript variant X2"; exon_number "8"; model_evidence "Supporting evidence includes similarity to: 18 Proteins, and 100% coverage of the annotated genomic feature by RNAseq alignments, including 46 samples with support for all annotated introns";
NC_043019.1	Gnomon~FLAMseq	exon	10817608	10817816	.	+	.	gene_id "LOC115223448"; db_xref "GeneID:115223448"; gbkey "mRNA"; gene "LOC115223448"; ID ""; gene_name "LOC115223448"; transcript_id "FLAMseq_ext~XM_029794005.2"; product "MAP kinase-interacting serine/threonine-protein kinase 1, transcript variant X2"; exon_number "9"; model_evidence "Supporting evidence includes similarity to: 18 Proteins, and 100% coverage of the annotated genomic feature by RNAseq alignments, including 46 samples with support for all annotated introns";
NC_043019.1	Gnomon~FLAMseq	exon	10819765	10820606	.	+	.	gene_id "LOC115223448"; db_xref "GeneID:115223448"; gbkey "mRNA"; gene "LOC115223448"; ID ""; gene_name "LOC115223448"; transcript_id "FLAMseq_ext~XM_029794005.2"; product "MAP kinase-interacting serine/threonine-protein kinase 1, transcript variant X2"; exon_number "10"; model_evidence "Supporting evidence includes similarity to: 18 Proteins, and 100% coverage of the annotated genomic feature by RNAseq alignments, including 46 samples with support for all annotated introns";
NC_043019.1	Gnomon~FLAMseq	exon	10819765	10823567	.	+	.	gene_id "LOC115223448"; db_xref "GeneID:115223448"; gbkey "mRNA"; gene "LOC115223448"; ID ""; gene_name "LOC115223448"; transcript_id "FLAMseq_ext~XM_029794005.2"; product "MAP kinase-interacting serine/threonine-protein kinase 1"; exon_number "10"; model_evidence "Supporting evidence includes similarity to: 18 Proteins, and 100% coverage of the annotated genomic feature by RNAseq alignments"; three_prime_ext "2961";
NC_043019.1	Gnomon	transcript	10795126	10820606	.	+	.	gene_id "LOC115223448"; ID "XM_029794005.2"; gene_name "LOC115223448"; transcript_id "XM_029794005.2";
NC_043019.1	Gnomon	CDS	10796142	10796150	.	+	0	gene_id "LOC115223448"; db_xref "GeneID:115223448"; gbkey "CDS"; gene "LOC115223448"; ID ""; gene_name "LOC115223448"; transcript_id "XM_029794005.2"; product "MAP kinase-interacting serine/threonine-protein kinase 1 isoform X2"; protein_id "XP_029649865.1"; exon_number "1";
NC_043019.1	Gnomon	CDS	10809558	10809756	.	+	0	gene_id "LOC115223448"; db_xref "GeneID:115223448"; gbkey "CDS"; gene "LOC115223448"; ID ""; gene_name "LOC115223448"; transcript_id "XM_029794005.2"; product "MAP kinase-interacting serine/threonine-protein kinase 1 isoform X2"; protein_id "XP_029649865.1"; exon_number "2";
NC_043019.1	Gnomon	CDS	10813376	10813473	.	+	2	gene_id "LOC115223448"; db_xref "GeneID:115223448"; gbkey "CDS"; gene "LOC115223448"; ID ""; gene_name "LOC115223448"; transcript_id "XM_029794005.2"; product "MAP kinase-interacting serine/threonine-protein kinase 1 isoform X2"; protein_id "XP_029649865.1"; exon_number "3";
NC_043019.1	Gnomon	CDS	10813624	10813745	.	+	0	gene_id "LOC115223448"; db_xref "GeneID:115223448"; gbkey "CDS"; gene "LOC115223448"; ID ""; gene_name "LOC115223448"; transcript_id "XM_029794005.2"; product "MAP kinase-interacting serine/threonine-protein kinase 1 isoform X2"; protein_id "XP_029649865.1"; exon_number "4";
NC_043019.1	Gnomon	CDS	10814496	10814527	.	+	1	gene_id "LOC115223448"; db_xref "GeneID:115223448"; gbkey "CDS"; gene "LOC115223448"; ID ""; gene_name "LOC115223448"; transcript_id "XM_029794005.2"; product "MAP kinase-interacting serine/threonine-protein kinase 1 isoform X2"; protein_id "XP_029649865.1"; exon_number "5";
NC_043019.1	Gnomon	CDS	10814671	10814775	.	+	2	gene_id "LOC115223448"; db_xref "GeneID:115223448"; gbkey "CDS"; gene "LOC115223448"; ID ""; gene_name "LOC115223448"; transcript_id "XM_029794005.2"; product "MAP kinase-interacting serine/threonine-protein kinase 1 isoform X2"; protein_id "XP_029649865.1"; exon_number "6";
NC_043019.1	Gnomon	CDS	10815485	10815540	.	+	2	gene_id "LOC115223448"; db_xref "GeneID:115223448"; gbkey "CDS"; gene "LOC115223448"; ID ""; gene_name "LOC115223448"; transcript_id "XM_029794005.2"; product "MAP kinase-interacting serine/threonine-protein kinase 1 isoform X2"; protein_id "XP_029649865.1"; exon_number "7";
NC_043019.1	Gnomon	CDS	10816161	10816454	.	+	0	gene_id "LOC115223448"; db_xref "GeneID:115223448"; gbkey "CDS"; gene "LOC115223448"; ID ""; gene_name "LOC115223448"; transcript_id "XM_029794005.2"; product "MAP kinase-interacting serine/threonine-protein kinase 1 isoform X2"; protein_id "XP_029649865.1"; exon_number "8";
NC_043019.1	Gnomon	CDS	10817608	10817816	.	+	0	gene_id "LOC115223448"; db_xref "GeneID:115223448"; gbkey "CDS"; gene "LOC115223448"; ID ""; gene_name "LOC115223448"; transcript_id "XM_029794005.2"; product "MAP kinase-interacting serine/threonine-protein kinase 1 isoform X2"; protein_id "XP_029649865.1"; exon_number "9";
NC_043019.1	Gnomon	CDS	10819765	10820083	.	+	1	gene_id "LOC115223448"; db_xref "GeneID:115223448"; gbkey "CDS"; gene "LOC115223448"; ID ""; gene_name "LOC115223448"; transcript_id "XM_029794005.2"; product "MAP kinase-interacting serine/threonine-protein kinase 1 isoform X2"; protein_id "XP_029649865.1"; exon_number "10";
NC_043019.1	Gnomon	exon	10795126	10796150	.	+	.	gene_id "LOC115223448"; db_xref "GeneID:115223448"; gbkey "mRNA"; gene "LOC115223448"; ID ""; gene_name "LOC115223448"; transcript_id "XM_029794005.2"; product "MAP kinase-interacting serine/threonine-protein kinase 1, transcript variant X2"; exon_number "1"; model_evidence "Supporting evidence includes similarity to: 18 Proteins, and 100% coverage of the annotated genomic feature by RNAseq alignments, including 46 samples with support for all annotated introns";
NC_043019.1	Gnomon	exon	10809558	10809756	.	+	.	gene_id "LOC115223448"; db_xref "GeneID:115223448"; gbkey "mRNA"; gene "LOC115223448"; ID ""; gene_name "LOC115223448"; transcript_id "XM_029794005.2"; product "MAP kinase-interacting serine/threonine-protein kinase 1, transcript variant X2"; exon_number "2"; model_evidence "Supporting evidence includes similarity to: 18 Proteins, and 100% coverage of the annotated genomic feature by RNAseq alignments, including 46 samples with support for all annotated introns";
NC_043019.1	Gnomon	exon	10813376	10813473	.	+	.	gene_id "LOC115223448"; db_xref "GeneID:115223448"; gbkey "mRNA"; gene "LOC115223448"; ID ""; gene_name "LOC115223448"; transcript_id "XM_029794005.2"; product "MAP kinase-interacting serine/threonine-protein kinase 1, transcript variant X2"; exon_number "3"; model_evidence "Supporting evidence includes similarity to: 18 Proteins, and 100% coverage of the annotated genomic feature by RNAseq alignments, including 46 samples with support for all annotated introns";
NC_043019.1	Gnomon	exon	10813624	10813745	.	+	.	gene_id "LOC115223448"; db_xref "GeneID:115223448"; gbkey "mRNA"; gene "LOC115223448"; ID ""; gene_name "LOC115223448"; transcript_id "XM_029794005.2"; product "MAP kinase-interacting serine/threonine-protein kinase 1, transcript variant X2"; exon_number "4"; model_evidence "Supporting evidence includes similarity to: 18 Proteins, and 100% coverage of the annotated genomic feature by RNAseq alignments, including 46 samples with support for all annotated introns";
NC_043019.1	Gnomon	exon	10814496	10814527	.	+	.	gene_id "LOC115223448"; db_xref "GeneID:115223448"; gbkey "mRNA"; gene "LOC115223448"; ID ""; gene_name "LOC115223448"; transcript_id "XM_029794005.2"; product "MAP kinase-interacting serine/threonine-protein kinase 1, transcript variant X2"; exon_number "5"; model_evidence "Supporting evidence includes similarity to: 18 Proteins, and 100% coverage of the annotated genomic feature by RNAseq alignments, including 46 samples with support for all annotated introns";
NC_043019.1	Gnomon	exon	10814671	10814775	.	+	.	gene_id "LOC115223448"; db_xref "GeneID:115223448"; gbkey "mRNA"; gene "LOC115223448"; ID ""; gene_name "LOC115223448"; transcript_id "XM_029794005.2"; product "MAP kinase-interacting serine/threonine-protein kinase 1, transcript variant X2"; exon_number "6"; model_evidence "Supporting evidence includes similarity to: 18 Proteins, and 100% coverage of the annotated genomic feature by RNAseq alignments, including 46 samples with support for all annotated introns";
NC_043019.1	Gnomon	exon	10815485	10815540	.	+	.	gene_id "LOC115223448"; db_xref "GeneID:115223448"; gbkey "mRNA"; gene "LOC115223448"; ID ""; gene_name "LOC115223448"; transcript_id "XM_029794005.2"; product "MAP kinase-interacting serine/threonine-protein kinase 1, transcript variant X2"; exon_number "7"; model_evidence "Supporting evidence includes similarity to: 18 Proteins, and 100% coverage of the annotated genomic feature by RNAseq alignments, including 46 samples with support for all annotated introns";
NC_043019.1	Gnomon	exon	10816161	10816454	.	+	.	gene_id "LOC115223448"; db_xref "GeneID:115223448"; gbkey "mRNA"; gene "LOC115223448"; ID ""; gene_name "LOC115223448"; transcript_id "XM_029794005.2"; product "MAP kinase-interacting serine/threonine-protein kinase 1, transcript variant X2"; exon_number "8"; model_evidence "Supporting evidence includes similarity to: 18 Proteins, and 100% coverage of the annotated genomic feature by RNAseq alignments, including 46 samples with support for all annotated introns";
NC_043019.1	Gnomon	exon	10817608	10817816	.	+	.	gene_id "LOC115223448"; db_xref "GeneID:115223448"; gbkey "mRNA"; gene "LOC115223448"; ID ""; gene_name "LOC115223448"; transcript_id "XM_029794005.2"; product "MAP kinase-interacting serine/threonine-protein kinase 1, transcript variant X2"; exon_number "9"; model_evidence "Supporting evidence includes similarity to: 18 Proteins, and 100% coverage of the annotated genomic feature by RNAseq alignments, including 46 samples with support for all annotated introns";
NC_043019.1	Gnomon	exon	10819765	10820606	.	+	.	gene_id "LOC115223448"; db_xref "GeneID:115223448"; gbkey "mRNA"; gene "LOC115223448"; ID ""; gene_name "LOC115223448"; transcript_id "XM_029794005.2"; product "MAP kinase-interacting serine/threonine-protein kinase 1, transcript variant X2"; exon_number "10"; model_evidence "Supporting evidence includes similarity to: 18 Proteins, and 100% coverage of the annotated genomic feature by RNAseq alignments, including 46 samples with support for all annotated introns";
NC_043019.1	Gnomon	start_codon	10796142	10796144	.	+	0	gene_id "LOC115223448"; db_xref "GeneID:115223448"; gbkey "CDS"; gene "LOC115223448"; ID ""; gene_name "LOC115223448"; transcript_id "XM_029794005.2"; product "MAP kinase-interacting serine/threonine-protein kinase 1 isoform X2"; protein_id "XP_029649865.1"; exon_number "1";
NC_043019.1	Gnomon	stop_codon	10820084	10820086	.	+	0	gene_id "LOC115223448"; db_xref "GeneID:115223448"; gbkey "CDS"; gene "LOC115223448"; ID ""; gene_name "LOC115223448"; transcript_id "XM_029794005.2"; product "MAP kinase-interacting serine/threonine-protein kinase 1 isoform X2"; protein_id "XP_029649865.1"; exon_number "10";
NC_043019.1	Gnomon	transcript	10806564	10820606	.	+	.	gene_id "LOC115223448"; ID "XM_036512543.1"; gene_name "LOC115223448"; transcript_id "XM_036512543.1";
NC_043019.1	Gnomon	CDS	10806622	10806825	.	+	0	gene_id "LOC115223448"; db_xref "GeneID:115223448"; gbkey "CDS"; gene "LOC115223448"; ID ""; gene_name "LOC115223448"; transcript_id "XM_036512543.1"; product "MAP kinase-interacting serine/threonine-protein kinase 1 isoform X1"; protein_id "XP_036368436.1"; exon_number "1";
NC_043019.1	Gnomon	CDS	10809558	10809756	.	+	0	gene_id "LOC115223448"; db_xref "GeneID:115223448"; gbkey "CDS"; gene "LOC115223448"; ID ""; gene_name "LOC115223448"; transcript_id "XM_036512543.1"; product "MAP kinase-interacting serine/threonine-protein kinase 1 isoform X1"; protein_id "XP_036368436.1"; exon_number "2";
NC_043019.1	Gnomon	CDS	10813376	10813473	.	+	2	gene_id "LOC115223448"; db_xref "GeneID:115223448"; gbkey "CDS"; gene "LOC115223448"; ID ""; gene_name "LOC115223448"; transcript_id "XM_036512543.1"; product "MAP kinase-interacting serine/threonine-protein kinase 1 isoform X1"; protein_id "XP_036368436.1"; exon_number "3";
NC_043019.1	Gnomon	CDS	10813624	10813745	.	+	0	gene_id "LOC115223448"; db_xref "GeneID:115223448"; gbkey "CDS"; gene "LOC115223448"; ID ""; gene_name "LOC115223448"; transcript_id "XM_036512543.1"; product "MAP kinase-interacting serine/threonine-protein kinase 1 isoform X1"; protein_id "XP_036368436.1"; exon_number "4";
NC_043019.1	Gnomon	CDS	10814496	10814527	.	+	1	gene_id "LOC115223448"; db_xref "GeneID:115223448"; gbkey "CDS"; gene "LOC115223448"; ID ""; gene_name "LOC115223448"; transcript_id "XM_036512543.1"; product "MAP kinase-interacting serine/threonine-protein kinase 1 isoform X1"; protein_id "XP_036368436.1"; exon_number "5";
NC_043019.1	Gnomon	CDS	10814671	10814775	.	+	2	gene_id "LOC115223448"; db_xref "GeneID:115223448"; gbkey "CDS"; gene "LOC115223448"; ID ""; gene_name "LOC115223448"; transcript_id "XM_036512543.1"; product "MAP kinase-interacting serine/threonine-protein kinase 1 isoform X1"; protein_id "XP_036368436.1"; exon_number "6";
NC_043019.1	Gnomon	CDS	10815485	10815540	.	+	2	gene_id "LOC115223448"; db_xref "GeneID:115223448"; gbkey "CDS"; gene "LOC115223448"; ID ""; gene_name "LOC115223448"; transcript_id "XM_036512543.1"; product "MAP kinase-interacting serine/threonine-protein kinase 1 isoform X1"; protein_id "XP_036368436.1"; exon_number "7";
NC_043019.1	Gnomon	CDS	10816161	10816454	.	+	0	gene_id "LOC115223448"; db_xref "GeneID:115223448"; gbkey "CDS"; gene "LOC115223448"; ID ""; gene_name "LOC115223448"; transcript_id "XM_036512543.1"; product "MAP kinase-interacting serine/threonine-protein kinase 1 isoform X1"; protein_id "XP_036368436.1"; exon_number "8";
NC_043019.1	Gnomon	CDS	10817608	10817816	.	+	0	gene_id "LOC115223448"; db_xref "GeneID:115223448"; gbkey "CDS"; gene "LOC115223448"; ID ""; gene_name "LOC115223448"; transcript_id "XM_036512543.1"; product "MAP kinase-interacting serine/threonine-protein kinase 1 isoform X1"; protein_id "XP_036368436.1"; exon_number "9";
NC_043019.1	Gnomon	CDS	10819765	10820083	.	+	1	gene_id "LOC115223448"; db_xref "GeneID:115223448"; gbkey "CDS"; gene "LOC115223448"; ID ""; gene_name "LOC115223448"; transcript_id "XM_036512543.1"; product "MAP kinase-interacting serine/threonine-protein kinase 1 isoform X1"; protein_id "XP_036368436.1"; exon_number "10";
NC_043019.1	Gnomon	exon	10806564	10806825	.	+	.	gene_id "LOC115223448"; db_xref "GeneID:115223448"; gbkey "mRNA"; gene "LOC115223448"; ID ""; gene_name "LOC115223448"; transcript_id "XM_036512543.1"; product "MAP kinase-interacting serine/threonine-protein kinase 1, transcript variant X1"; exon_number "1"; model_evidence "Supporting evidence includes similarity to: 18 Proteins, and 100% coverage of the annotated genomic feature by RNAseq alignments, including 24 samples with support for all annotated introns";
NC_043019.1	Gnomon	exon	10809558	10809756	.	+	.	gene_id "LOC115223448"; db_xref "GeneID:115223448"; gbkey "mRNA"; gene "LOC115223448"; ID ""; gene_name "LOC115223448"; transcript_id "XM_036512543.1"; product "MAP kinase-interacting serine/threonine-protein kinase 1, transcript variant X1"; exon_number "2"; model_evidence "Supporting evidence includes similarity to: 18 Proteins, and 100% coverage of the annotated genomic feature by RNAseq alignments, including 24 samples with support for all annotated introns";
NC_043019.1	Gnomon	exon	10813376	10813473	.	+	.	gene_id "LOC115223448"; db_xref "GeneID:115223448"; gbkey "mRNA"; gene "LOC115223448"; ID ""; gene_name "LOC115223448"; transcript_id "XM_036512543.1"; product "MAP kinase-interacting serine/threonine-protein kinase 1, transcript variant X1"; exon_number "3"; model_evidence "Supporting evidence includes similarity to: 18 Proteins, and 100% coverage of the annotated genomic feature by RNAseq alignments, including 24 samples with support for all annotated introns";
NC_043019.1	Gnomon	exon	10813624	10813745	.	+	.	gene_id "LOC115223448"; db_xref "GeneID:115223448"; gbkey "mRNA"; gene "LOC115223448"; ID ""; gene_name "LOC115223448"; transcript_id "XM_036512543.1"; product "MAP kinase-interacting serine/threonine-protein kinase 1, transcript variant X1"; exon_number "4"; model_evidence "Supporting evidence includes similarity to: 18 Proteins, and 100% coverage of the annotated genomic feature by RNAseq alignments, including 24 samples with support for all annotated introns";
NC_043019.1	Gnomon	exon	10814496	10814527	.	+	.	gene_id "LOC115223448"; db_xref "GeneID:115223448"; gbkey "mRNA"; gene "LOC115223448"; ID ""; gene_name "LOC115223448"; transcript_id "XM_036512543.1"; product "MAP kinase-interacting serine/threonine-protein kinase 1, transcript variant X1"; exon_number "5"; model_evidence "Supporting evidence includes similarity to: 18 Proteins, and 100% coverage of the annotated genomic feature by RNAseq alignments, including 24 samples with support for all annotated introns";
NC_043019.1	Gnomon	exon	10814671	10814775	.	+	.	gene_id "LOC115223448"; db_xref "GeneID:115223448"; gbkey "mRNA"; gene "LOC115223448"; ID ""; gene_name "LOC115223448"; transcript_id "XM_036512543.1"; product "MAP kinase-interacting serine/threonine-protein kinase 1, transcript variant X1"; exon_number "6"; model_evidence "Supporting evidence includes similarity to: 18 Proteins, and 100% coverage of the annotated genomic feature by RNAseq alignments, including 24 samples with support for all annotated introns";
NC_043019.1	Gnomon	exon	10815485	10815540	.	+	.	gene_id "LOC115223448"; db_xref "GeneID:115223448"; gbkey "mRNA"; gene "LOC115223448"; ID ""; gene_name "LOC115223448"; transcript_id "XM_036512543.1"; product "MAP kinase-interacting serine/threonine-protein kinase 1, transcript variant X1"; exon_number "7"; model_evidence "Supporting evidence includes similarity to: 18 Proteins, and 100% coverage of the annotated genomic feature by RNAseq alignments, including 24 samples with support for all annotated introns";
NC_043019.1	Gnomon	exon	10816161	10816454	.	+	.	gene_id "LOC115223448"; db_xref "GeneID:115223448"; gbkey "mRNA"; gene "LOC115223448"; ID ""; gene_name "LOC115223448"; transcript_id "XM_036512543.1"; product "MAP kinase-interacting serine/threonine-protein kinase 1, transcript variant X1"; exon_number "8"; model_evidence "Supporting evidence includes similarity to: 18 Proteins, and 100% coverage of the annotated genomic feature by RNAseq alignments, including 24 samples with support for all annotated introns";
NC_043019.1	Gnomon	exon	10817608	10817816	.	+	.	gene_id "LOC115223448"; db_xref "GeneID:115223448"; gbkey "mRNA"; gene "LOC115223448"; ID ""; gene_name "LOC115223448"; transcript_id "XM_036512543.1"; product "MAP kinase-interacting serine/threonine-protein kinase 1, transcript variant X1"; exon_number "9"; model_evidence "Supporting evidence includes similarity to: 18 Proteins, and 100% coverage of the annotated genomic feature by RNAseq alignments, including 24 samples with support for all annotated introns";
NC_043019.1	Gnomon	exon	10819765	10820606	.	+	.	gene_id "LOC115223448"; db_xref "GeneID:115223448"; gbkey "mRNA"; gene "LOC115223448"; ID ""; gene_name "LOC115223448"; transcript_id "XM_036512543.1"; product "MAP kinase-interacting serine/threonine-protein kinase 1, transcript variant X1"; exon_number "10"; model_evidence "Supporting evidence includes similarity to: 18 Proteins, and 100% coverage of the annotated genomic feature by RNAseq alignments, including 24 samples with support for all annotated introns";
NC_043019.1	Gnomon	start_codon	10806622	10806624	.	+	0	gene_id "LOC115223448"; db_xref "GeneID:115223448"; gbkey "CDS"; gene "LOC115223448"; ID ""; gene_name "LOC115223448"; transcript_id "XM_036512543.1"; product "MAP kinase-interacting serine/threonine-protein kinase 1 isoform X1"; protein_id "XP_036368436.1"; exon_number "1";
NC_043019.1	Gnomon	stop_codon	10820084	10820086	.	+	0	gene_id "LOC115223448"; db_xref "GeneID:115223448"; gbkey "CDS"; gene "LOC115223448"; ID ""; gene_name "LOC115223448"; transcript_id "XM_036512543.1"; product "MAP kinase-interacting serine/threonine-protein kinase 1 isoform X1"; protein_id "XP_036368436.1"; exon_number "10";
NC_043019.1	Gnomon	transcript	10807282	10820606	.	+	.	gene_id "LOC115223448"; ID "XM_036512545.1"; gene_name "LOC115223448"; transcript_id "XM_036512545.1";
NC_043019.1	Gnomon	CDS	10809609	10809756	.	+	0	gene_id "LOC115223448"; db_xref "GeneID:115223448"; gbkey "CDS"; gene "LOC115223448"; ID ""; gene_name "LOC115223448"; transcript_id "XM_036512545.1"; product "MAP kinase-interacting serine/threonine-protein kinase 1 isoform X3"; protein_id "XP_036368438.1"; exon_number "2";
NC_043019.1	Gnomon	CDS	10813376	10813473	.	+	2	gene_id "LOC115223448"; db_xref "GeneID:115223448"; gbkey "CDS"; gene "LOC115223448"; ID ""; gene_name "LOC115223448"; transcript_id "XM_036512545.1"; product "MAP kinase-interacting serine/threonine-protein kinase 1 isoform X3"; protein_id "XP_036368438.1"; exon_number "3";
NC_043019.1	Gnomon	CDS	10813624	10813745	.	+	0	gene_id "LOC115223448"; db_xref "GeneID:115223448"; gbkey "CDS"; gene "LOC115223448"; ID ""; gene_name "LOC115223448"; transcript_id "XM_036512545.1"; product "MAP kinase-interacting serine/threonine-protein kinase 1 isoform X3"; protein_id "XP_036368438.1"; exon_number "4";
NC_043019.1	Gnomon	CDS	10814496	10814527	.	+	1	gene_id "LOC115223448"; db_xref "GeneID:115223448"; gbkey "CDS"; gene "LOC115223448"; ID ""; gene_name "LOC115223448"; transcript_id "XM_036512545.1"; product "MAP kinase-interacting serine/threonine-protein kinase 1 isoform X3"; protein_id "XP_036368438.1"; exon_number "5";
NC_043019.1	Gnomon	CDS	10814671	10814775	.	+	2	gene_id "LOC115223448"; db_xref "GeneID:115223448"; gbkey "CDS"; gene "LOC115223448"; ID ""; gene_name "LOC115223448"; transcript_id "XM_036512545.1"; product "MAP kinase-interacting serine/threonine-protein kinase 1 isoform X3"; protein_id "XP_036368438.1"; exon_number "6";
NC_043019.1	Gnomon	CDS	10815485	10815540	.	+	2	gene_id "LOC115223448"; db_xref "GeneID:115223448"; gbkey "CDS"; gene "LOC115223448"; ID ""; gene_name "LOC115223448"; transcript_id "XM_036512545.1"; product "MAP kinase-interacting serine/threonine-protein kinase 1 isoform X3"; protein_id "XP_036368438.1"; exon_number "7";
NC_043019.1	Gnomon	CDS	10816161	10816454	.	+	0	gene_id "LOC115223448"; db_xref "GeneID:115223448"; gbkey "CDS"; gene "LOC115223448"; ID ""; gene_name "LOC115223448"; transcript_id "XM_036512545.1"; product "MAP kinase-interacting serine/threonine-protein kinase 1 isoform X3"; protein_id "XP_036368438.1"; exon_number "8";
NC_043019.1	Gnomon	CDS	10817608	10817816	.	+	0	gene_id "LOC115223448"; db_xref "GeneID:115223448"; gbkey "CDS"; gene "LOC115223448"; ID ""; gene_name "LOC115223448"; transcript_id "XM_036512545.1"; product "MAP kinase-interacting serine/threonine-protein kinase 1 isoform X3"; protein_id "XP_036368438.1"; exon_number "9";
NC_043019.1	Gnomon	CDS	10819765	10820083	.	+	1	gene_id "LOC115223448"; db_xref "GeneID:115223448"; gbkey "CDS"; gene "LOC115223448"; ID ""; gene_name "LOC115223448"; transcript_id "XM_036512545.1"; product "MAP kinase-interacting serine/threonine-protein kinase 1 isoform X3"; protein_id "XP_036368438.1"; exon_number "10";
NC_043019.1	Gnomon	exon	10807282	10807302	.	+	.	gene_id "LOC115223448"; db_xref "GeneID:115223448"; gbkey "mRNA"; gene "LOC115223448"; ID ""; gene_name "LOC115223448"; transcript_id "XM_036512545.1"; product "MAP kinase-interacting serine/threonine-protein kinase 1, transcript variant X3"; exon_number "1"; model_evidence "Supporting evidence includes similarity to: 17 Proteins, and 100% coverage of the annotated genomic feature by RNAseq alignments, including 26 samples with support for all annotated introns";
NC_043019.1	Gnomon	exon	10809558	10809756	.	+	.	gene_id "LOC115223448"; db_xref "GeneID:115223448"; gbkey "mRNA"; gene "LOC115223448"; ID ""; gene_name "LOC115223448"; transcript_id "XM_036512545.1"; product "MAP kinase-interacting serine/threonine-protein kinase 1, transcript variant X3"; exon_number "2"; model_evidence "Supporting evidence includes similarity to: 17 Proteins, and 100% coverage of the annotated genomic feature by RNAseq alignments, including 26 samples with support for all annotated introns";
NC_043019.1	Gnomon	exon	10813376	10813473	.	+	.	gene_id "LOC115223448"; db_xref "GeneID:115223448"; gbkey "mRNA"; gene "LOC115223448"; ID ""; gene_name "LOC115223448"; transcript_id "XM_036512545.1"; product "MAP kinase-interacting serine/threonine-protein kinase 1, transcript variant X3"; exon_number "3"; model_evidence "Supporting evidence includes similarity to: 17 Proteins, and 100% coverage of the annotated genomic feature by RNAseq alignments, including 26 samples with support for all annotated introns";
NC_043019.1	Gnomon	exon	10813624	10813745	.	+	.	gene_id "LOC115223448"; db_xref "GeneID:115223448"; gbkey "mRNA"; gene "LOC115223448"; ID ""; gene_name "LOC115223448"; transcript_id "XM_036512545.1"; product "MAP kinase-interacting serine/threonine-protein kinase 1, transcript variant X3"; exon_number "4"; model_evidence "Supporting evidence includes similarity to: 17 Proteins, and 100% coverage of the annotated genomic feature by RNAseq alignments, including 26 samples with support for all annotated introns";
NC_043019.1	Gnomon	exon	10814496	10814527	.	+	.	gene_id "LOC115223448"; db_xref "GeneID:115223448"; gbkey "mRNA"; gene "LOC115223448"; ID ""; gene_name "LOC115223448"; transcript_id "XM_036512545.1"; product "MAP kinase-interacting serine/threonine-protein kinase 1, transcript variant X3"; exon_number "5"; model_evidence "Supporting evidence includes similarity to: 17 Proteins, and 100% coverage of the annotated genomic feature by RNAseq alignments, including 26 samples with support for all annotated introns";
NC_043019.1	Gnomon	exon	10814671	10814775	.	+	.	gene_id "LOC115223448"; db_xref "GeneID:115223448"; gbkey "mRNA"; gene "LOC115223448"; ID ""; gene_name "LOC115223448"; transcript_id "XM_036512545.1"; product "MAP kinase-interacting serine/threonine-protein kinase 1, transcript variant X3"; exon_number "6"; model_evidence "Supporting evidence includes similarity to: 17 Proteins, and 100% coverage of the annotated genomic feature by RNAseq alignments, including 26 samples with support for all annotated introns";
NC_043019.1	Gnomon	exon	10815485	10815540	.	+	.	gene_id "LOC115223448"; db_xref "GeneID:115223448"; gbkey "mRNA"; gene "LOC115223448"; ID ""; gene_name "LOC115223448"; transcript_id "XM_036512545.1"; product "MAP kinase-interacting serine/threonine-protein kinase 1, transcript variant X3"; exon_number "7"; model_evidence "Supporting evidence includes similarity to: 17 Proteins, and 100% coverage of the annotated genomic feature by RNAseq alignments, including 26 samples with support for all annotated introns";
NC_043019.1	Gnomon	exon	10816161	10816454	.	+	.	gene_id "LOC115223448"; db_xref "GeneID:115223448"; gbkey "mRNA"; gene "LOC115223448"; ID ""; gene_name "LOC115223448"; transcript_id "XM_036512545.1"; product "MAP kinase-interacting serine/threonine-protein kinase 1, transcript variant X3"; exon_number "8"; model_evidence "Supporting evidence includes similarity to: 17 Proteins, and 100% coverage of the annotated genomic feature by RNAseq alignments, including 26 samples with support for all annotated introns";
NC_043019.1	Gnomon	exon	10817608	10817816	.	+	.	gene_id "LOC115223448"; db_xref "GeneID:115223448"; gbkey "mRNA"; gene "LOC115223448"; ID ""; gene_name "LOC115223448"; transcript_id "XM_036512545.1"; product "MAP kinase-interacting serine/threonine-protein kinase 1, transcript variant X3"; exon_number "9"; model_evidence "Supporting evidence includes similarity to: 17 Proteins, and 100% coverage of the annotated genomic feature by RNAseq alignments, including 26 samples with support for all annotated introns";
NC_043019.1	Gnomon	exon	10819765	10820606	.	+	.	gene_id "LOC115223448"; db_xref "GeneID:115223448"; gbkey "mRNA"; gene "LOC115223448"; ID ""; gene_name "LOC115223448"; transcript_id "XM_036512545.1"; product "MAP kinase-interacting serine/threonine-protein kinase 1, transcript variant X3"; exon_number "10"; model_evidence "Supporting evidence includes similarity to: 17 Proteins, and 100% coverage of the annotated genomic feature by RNAseq alignments, including 26 samples with support for all annotated introns";
NC_043019.1	Gnomon	start_codon	10809609	10809611	.	+	0	gene_id "LOC115223448"; db_xref "GeneID:115223448"; gbkey "CDS"; gene "LOC115223448"; ID ""; gene_name "LOC115223448"; transcript_id "XM_036512545.1"; product "MAP kinase-interacting serine/threonine-protein kinase 1 isoform X3"; protein_id "XP_036368438.1"; exon_number "2";
NC_043019.1	Gnomon	stop_codon	10820084	10820086	.	+	0	gene_id "LOC115223448"; db_xref "GeneID:115223448"; gbkey "CDS"; gene "LOC115223448"; ID ""; gene_name "LOC115223448"; transcript_id "XM_036512545.1"; product "MAP kinase-interacting serine/threonine-protein kinase 1 isoform X3"; protein_id "XP_036368438.1"; exon_number "10";
NC_043019.1	Gnomon	gene	9445080	9812674	.	+	.	gene_id "LOC115223449"; db_xref "GeneID:115223449"; gbkey "Gene"; gene "LOC115223449"; gene_biotype "protein_coding"; ID ""; gene_name "LOC115223449";
NC_043019.1	Gnomon~FLAMseq~Covext	transcript	9447081	9812674	.	+	.	gene_id "LOC115223449"; ID "XM_029794006.2"; gene_name "LOC115223449"; transcript_id "Covext~FLAMseq_ext~XM_029794006.2"; three_prime_ext "1938";
NC_043019.1	Covext	exon	9447081	9447296	.	+	.	gene_id "LOC115223449"; db_xref "GeneID:115223449"; gbkey "mRNA"; gene "LOC115223449"; ID ""; gene_name "LOC115223449"; transcript_id "Covext~FLAMseq_ext~XM_029794006.2"; product "protein couch potato, transcript variant X7"; exon_number "1"; model_evidence "Supporting evidence includes similarity to: 100% coverage of the annotated genomic feature by RNAseq alignments, including 25 samples with support for all annotated introns";
NC_043019.1	Covext	exon	9643421	9643453	.	+	.	gene_id "LOC115223449"; db_xref "GeneID:115223449"; gbkey "mRNA"; gene "LOC115223449"; ID ""; gene_name "LOC115223449"; transcript_id "Covext~FLAMseq_ext~XM_029794006.2"; product "protein couch potato, transcript variant X7"; exon_number "2"; model_evidence "Supporting evidence includes similarity to: 100% coverage of the annotated genomic feature by RNAseq alignments, including 25 samples with support for all annotated introns";
NC_043019.1	Covext	exon	9688972	9689010	.	+	.	gene_id "LOC115223449"; db_xref "GeneID:115223449"; gbkey "mRNA"; gene "LOC115223449"; ID ""; gene_name "LOC115223449"; transcript_id "Covext~FLAMseq_ext~XM_029794006.2"; product "protein couch potato, transcript variant X7"; exon_number "3"; model_evidence "Supporting evidence includes similarity to: 100% coverage of the annotated genomic feature by RNAseq alignments, including 25 samples with support for all annotated introns";
NC_043019.1	Covext	exon	9719900	9719977	.	+	.	gene_id "LOC115223449"; db_xref "GeneID:115223449"; gbkey "mRNA"; gene "LOC115223449"; ID ""; gene_name "LOC115223449"; transcript_id "Covext~FLAMseq_ext~XM_029794006.2"; product "protein couch potato, transcript variant X7"; exon_number "4"; model_evidence "Supporting evidence includes similarity to: 100% coverage of the annotated genomic feature by RNAseq alignments, including 25 samples with support for all annotated introns";
NC_043019.1	Covext	exon	9736284	9736334	.	+	.	gene_id "LOC115223449"; db_xref "GeneID:115223449"; gbkey "mRNA"; gene "LOC115223449"; ID ""; gene_name "LOC115223449"; transcript_id "Covext~FLAMseq_ext~XM_029794006.2"; product "protein couch potato, transcript variant X7"; exon_number "5"; model_evidence "Supporting evidence includes similarity to: 100% coverage of the annotated genomic feature by RNAseq alignments, including 25 samples with support for all annotated introns";
NC_043019.1	Covext	exon	9748308	9748361	.	+	.	gene_id "LOC115223449"; db_xref "GeneID:115223449"; gbkey "mRNA"; gene "LOC115223449"; ID ""; gene_name "LOC115223449"; transcript_id "Covext~FLAMseq_ext~XM_029794006.2"; product "protein couch potato, transcript variant X7"; exon_number "6"; model_evidence "Supporting evidence includes similarity to: 100% coverage of the annotated genomic feature by RNAseq alignments, including 25 samples with support for all annotated introns";
NC_043019.1	Covext	exon	9754316	9754378	.	+	.	gene_id "LOC115223449"; db_xref "GeneID:115223449"; gbkey "mRNA"; gene "LOC115223449"; ID ""; gene_name "LOC115223449"; transcript_id "Covext~FLAMseq_ext~XM_029794006.2"; product "protein couch potato, transcript variant X7"; exon_number "7"; model_evidence "Supporting evidence includes similarity to: 100% coverage of the annotated genomic feature by RNAseq alignments, including 25 samples with support for all annotated introns";
NC_043019.1	Covext	exon	9781974	9782112	.	+	.	gene_id "LOC115223449"; db_xref "GeneID:115223449"; gbkey "mRNA"; gene "LOC115223449"; ID ""; gene_name "LOC115223449"; transcript_id "Covext~FLAMseq_ext~XM_029794006.2"; product "protein couch potato, transcript variant X7"; exon_number "8"; model_evidence "Supporting evidence includes similarity to: 100% coverage of the annotated genomic feature by RNAseq alignments, including 25 samples with support for all annotated introns";
NC_043019.1	Covext	exon	9783239	9783375	.	+	.	gene_id "LOC115223449"; db_xref "GeneID:115223449"; gbkey "mRNA"; gene "LOC115223449"; ID ""; gene_name "LOC115223449"; transcript_id "Covext~FLAMseq_ext~XM_029794006.2"; product "protein couch potato, transcript variant X7"; exon_number "9"; model_evidence "Supporting evidence includes similarity to: 100% coverage of the annotated genomic feature by RNAseq alignments, including 25 samples with support for all annotated introns";
NC_043019.1	Covext	exon	9795006	9795047	.	+	.	gene_id "LOC115223449"; db_xref "GeneID:115223449"; gbkey "mRNA"; gene "LOC115223449"; ID ""; gene_name "LOC115223449"; transcript_id "Covext~FLAMseq_ext~XM_029794006.2"; product "protein couch potato, transcript variant X7"; exon_number "10"; model_evidence "Supporting evidence includes similarity to: 100% coverage of the annotated genomic feature by RNAseq alignments, including 25 samples with support for all annotated introns";
NC_043019.1	Covext	exon	9797683	9797793	.	+	.	gene_id "LOC115223449"; db_xref "GeneID:115223449"; gbkey "mRNA"; gene "LOC115223449"; ID ""; gene_name "LOC115223449"; transcript_id "Covext~FLAMseq_ext~XM_029794006.2"; product "protein couch potato, transcript variant X7"; exon_number "11"; model_evidence "Supporting evidence includes similarity to: 100% coverage of the annotated genomic feature by RNAseq alignments, including 25 samples with support for all annotated introns";
NC_043019.1	Covext	exon	9809149	9809455	.	+	.	gene_id "LOC115223449"; db_xref "GeneID:115223449"; gbkey "mRNA"; gene "LOC115223449"; ID ""; gene_name "LOC115223449"; transcript_id "Covext~FLAMseq_ext~XM_029794006.2"; product "protein couch potato, transcript variant X7"; exon_number "12"; model_evidence "Supporting evidence includes similarity to: 100% coverage of the annotated genomic feature by RNAseq alignments, including 25 samples with support for all annotated introns";
NC_043019.1	Covext	exon	9809149	9811393	.	+	.	gene_id "LOC115223449"; db_xref "GeneID:115223449"; gbkey "mRNA"; gene "LOC115223449"; ID ""; gene_name "LOC115223449"; transcript_id "Covext~FLAMseq_ext~XM_029794006.2"; product "protein couch potato"; exon_number "12"; model_evidence "Supporting evidence includes similarity to: 100% coverage of the annotated genomic feature by RNAseq alignments"; three_prime_ext "1938";
NC_043019.1	Covext	exon	9809149	9812674	.	+	.	gene_id "LOC115223449"; db_xref "GeneID:115223449"; gbkey "mRNA"; gene "LOC115223449"; ID ""; gene_name "LOC115223449"; transcript_id "Covext~FLAMseq_ext~XM_029794006.2"; product "protein couch potato"; exon_number "12"; model_evidence "Supporting evidence includes similarity to: 100% coverage of the annotated genomic feature by RNAseq alignments"; three_prime_ext "1281";
NC_043019.1	Gnomon~FLAMseq	transcript	9447081	9811393	.	+	.	gene_id "LOC115223449"; ID "XM_029794006.2"; gene_name "LOC115223449"; transcript_id "FLAMseq_ext~XM_029794006.2"; three_prime_ext "1938";
NC_043019.1	Gnomon~FLAMseq	exon	9447081	9447296	.	+	.	gene_id "LOC115223449"; db_xref "GeneID:115223449"; gbkey "mRNA"; gene "LOC115223449"; ID ""; gene_name "LOC115223449"; transcript_id "FLAMseq_ext~XM_029794006.2"; product "protein couch potato, transcript variant X7"; exon_number "1"; model_evidence "Supporting evidence includes similarity to: 100% coverage of the annotated genomic feature by RNAseq alignments, including 25 samples with support for all annotated introns";
NC_043019.1	Gnomon~FLAMseq	exon	9643421	9643453	.	+	.	gene_id "LOC115223449"; db_xref "GeneID:115223449"; gbkey "mRNA"; gene "LOC115223449"; ID ""; gene_name "LOC115223449"; transcript_id "FLAMseq_ext~XM_029794006.2"; product "protein couch potato, transcript variant X7"; exon_number "2"; model_evidence "Supporting evidence includes similarity to: 100% coverage of the annotated genomic feature by RNAseq alignments, including 25 samples with support for all annotated introns";
NC_043019.1	Gnomon~FLAMseq	exon	9688972	9689010	.	+	.	gene_id "LOC115223449"; db_xref "GeneID:115223449"; gbkey "mRNA"; gene "LOC115223449"; ID ""; gene_name "LOC115223449"; transcript_id "FLAMseq_ext~XM_029794006.2"; product "protein couch potato, transcript variant X7"; exon_number "3"; model_evidence "Supporting evidence includes similarity to: 100% coverage of the annotated genomic feature by RNAseq alignments, including 25 samples with support for all annotated introns";
NC_043019.1	Gnomon~FLAMseq	exon	9719900	9719977	.	+	.	gene_id "LOC115223449"; db_xref "GeneID:115223449"; gbkey "mRNA"; gene "LOC115223449"; ID ""; gene_name "LOC115223449"; transcript_id "FLAMseq_ext~XM_029794006.2"; product "protein couch potato, transcript variant X7"; exon_number "4"; model_evidence "Supporting evidence includes similarity to: 100% coverage of the annotated genomic feature by RNAseq alignments, including 25 samples with support for all annotated introns";
NC_043019.1	Gnomon~FLAMseq	exon	9736284	9736334	.	+	.	gene_id "LOC115223449"; db_xref "GeneID:115223449"; gbkey "mRNA"; gene "LOC115223449"; ID ""; gene_name "LOC115223449"; transcript_id "FLAMseq_ext~XM_029794006.2"; product "protein couch potato, transcript variant X7"; exon_number "5"; model_evidence "Supporting evidence includes similarity to: 100% coverage of the annotated genomic feature by RNAseq alignments, including 25 samples with support for all annotated introns";
NC_043019.1	Gnomon~FLAMseq	exon	9748308	9748361	.	+	.	gene_id "LOC115223449"; db_xref "GeneID:115223449"; gbkey "mRNA"; gene "LOC115223449"; ID ""; gene_name "LOC115223449"; transcript_id "FLAMseq_ext~XM_029794006.2"; product "protein couch potato, transcript variant X7"; exon_number "6"; model_evidence "Supporting evidence includes similarity to: 100% coverage of the annotated genomic feature by RNAseq alignments, including 25 samples with support for all annotated introns";
NC_043019.1	Gnomon~FLAMseq	exon	9754316	9754378	.	+	.	gene_id "LOC115223449"; db_xref "GeneID:115223449"; gbkey "mRNA"; gene "LOC115223449"; ID ""; gene_name "LOC115223449"; transcript_id "FLAMseq_ext~XM_029794006.2"; product "protein couch potato, transcript variant X7"; exon_number "7"; model_evidence "Supporting evidence includes similarity to: 100% coverage of the annotated genomic feature by RNAseq alignments, including 25 samples with support for all annotated introns";
NC_043019.1	Gnomon~FLAMseq	exon	9781974	9782112	.	+	.	gene_id "LOC115223449"; db_xref "GeneID:115223449"; gbkey "mRNA"; gene "LOC115223449"; ID ""; gene_name "LOC115223449"; transcript_id "FLAMseq_ext~XM_029794006.2"; product "protein couch potato, transcript variant X7"; exon_number "8"; model_evidence "Supporting evidence includes similarity to: 100% coverage of the annotated genomic feature by RNAseq alignments, including 25 samples with support for all annotated introns";
NC_043019.1	Gnomon~FLAMseq	exon	9783239	9783375	.	+	.	gene_id "LOC115223449"; db_xref "GeneID:115223449"; gbkey "mRNA"; gene "LOC115223449"; ID ""; gene_name "LOC115223449"; transcript_id "FLAMseq_ext~XM_029794006.2"; product "protein couch potato, transcript variant X7"; exon_number "9"; model_evidence "Supporting evidence includes similarity to: 100% coverage of the annotated genomic feature by RNAseq alignments, including 25 samples with support for all annotated introns";
NC_043019.1	Gnomon~FLAMseq	exon	9795006	9795047	.	+	.	gene_id "LOC115223449"; db_xref "GeneID:115223449"; gbkey "mRNA"; gene "LOC115223449"; ID ""; gene_name "LOC115223449"; transcript_id "FLAMseq_ext~XM_029794006.2"; product "protein couch potato, transcript variant X7"; exon_number "10"; model_evidence "Supporting evidence includes similarity to: 100% coverage of the annotated genomic feature by RNAseq alignments, including 25 samples with support for all annotated introns";
NC_043019.1	Gnomon~FLAMseq	exon	9797683	9797793	.	+	.	gene_id "LOC115223449"; db_xref "GeneID:115223449"; gbkey "mRNA"; gene "LOC115223449"; ID ""; gene_name "LOC115223449"; transcript_id "FLAMseq_ext~XM_029794006.2"; product "protein couch potato, transcript variant X7"; exon_number "11"; model_evidence "Supporting evidence includes similarity to: 100% coverage of the annotated genomic feature by RNAseq alignments, including 25 samples with support for all annotated introns";
NC_043019.1	Gnomon~FLAMseq	exon	9809149	9809455	.	+	.	gene_id "LOC115223449"; db_xref "GeneID:115223449"; gbkey "mRNA"; gene "LOC115223449"; ID ""; gene_name "LOC115223449"; transcript_id "FLAMseq_ext~XM_029794006.2"; product "protein couch potato, transcript variant X7"; exon_number "12"; model_evidence "Supporting evidence includes similarity to: 100% coverage of the annotated genomic feature by RNAseq alignments, including 25 samples with support for all annotated introns";
NC_043019.1	Gnomon~FLAMseq	exon	9809149	9811393	.	+	.	gene_id "LOC115223449"; db_xref "GeneID:115223449"; gbkey "mRNA"; gene "LOC115223449"; ID ""; gene_name "LOC115223449"; transcript_id "FLAMseq_ext~XM_029794006.2"; product "protein couch potato"; exon_number "12"; model_evidence "Supporting evidence includes similarity to: 100% coverage of the annotated genomic feature by RNAseq alignments"; three_prime_ext "1938";
NC_043019.1	Gnomon	transcript	9447081	9809455	.	+	.	gene_id "LOC115223449"; ID "XM_029794006.2"; gene_name "LOC115223449"; transcript_id "XM_029794006.2";
NC_043019.1	Gnomon	CDS	9447189	9447296	.	+	0	gene_id "LOC115223449"; db_xref "GeneID:115223449"; gbkey "CDS"; gene "LOC115223449"; ID ""; gene_name "LOC115223449"; transcript_id "XM_029794006.2"; product "protein couch potato isoform X3"; protein_id "XP_029649866.1"; exon_number "1";
NC_043019.1	Gnomon	CDS	9643421	9643453	.	+	0	gene_id "LOC115223449"; db_xref "GeneID:115223449"; gbkey "CDS"; gene "LOC115223449"; ID ""; gene_name "LOC115223449"; transcript_id "XM_029794006.2"; product "protein couch potato isoform X3"; protein_id "XP_029649866.1"; exon_number "2";
NC_043019.1	Gnomon	CDS	9688972	9689010	.	+	0	gene_id "LOC115223449"; db_xref "GeneID:115223449"; gbkey "CDS"; gene "LOC115223449"; ID ""; gene_name "LOC115223449"; transcript_id "XM_029794006.2"; product "protein couch potato isoform X3"; protein_id "XP_029649866.1"; exon_number "3";
NC_043019.1	Gnomon	CDS	9719900	9719977	.	+	0	gene_id "LOC115223449"; db_xref "GeneID:115223449"; gbkey "CDS"; gene "LOC115223449"; ID ""; gene_name "LOC115223449"; transcript_id "XM_029794006.2"; product "protein couch potato isoform X3"; protein_id "XP_029649866.1"; exon_number "4";
NC_043019.1	Gnomon	CDS	9736284	9736334	.	+	0	gene_id "LOC115223449"; db_xref "GeneID:115223449"; gbkey "CDS"; gene "LOC115223449"; ID ""; gene_name "LOC115223449"; transcript_id "XM_029794006.2"; product "protein couch potato isoform X3"; protein_id "XP_029649866.1"; exon_number "5";
NC_043019.1	Gnomon	CDS	9748308	9748361	.	+	0	gene_id "LOC115223449"; db_xref "GeneID:115223449"; gbkey "CDS"; gene "LOC115223449"; ID ""; gene_name "LOC115223449"; transcript_id "XM_029794006.2"; product "protein couch potato isoform X3"; protein_id "XP_029649866.1"; exon_number "6";
NC_043019.1	Gnomon	CDS	9754316	9754378	.	+	0	gene_id "LOC115223449"; db_xref "GeneID:115223449"; gbkey "CDS"; gene "LOC115223449"; ID ""; gene_name "LOC115223449"; transcript_id "XM_029794006.2"; product "protein couch potato isoform X3"; protein_id "XP_029649866.1"; exon_number "7";
NC_043019.1	Gnomon	CDS	9781974	9782112	.	+	0	gene_id "LOC115223449"; db_xref "GeneID:115223449"; gbkey "CDS"; gene "LOC115223449"; ID ""; gene_name "LOC115223449"; transcript_id "XM_029794006.2"; product "protein couch potato isoform X3"; protein_id "XP_029649866.1"; exon_number "8";
NC_043019.1	Gnomon	CDS	9783239	9783375	.	+	2	gene_id "LOC115223449"; db_xref "GeneID:115223449"; gbkey "CDS"; gene "LOC115223449"; ID ""; gene_name "LOC115223449"; transcript_id "XM_029794006.2"; product "protein couch potato isoform X3"; protein_id "XP_029649866.1"; exon_number "9";
NC_043019.1	Gnomon	CDS	9795006	9795047	.	+	0	gene_id "LOC115223449"; db_xref "GeneID:115223449"; gbkey "CDS"; gene "LOC115223449"; ID ""; gene_name "LOC115223449"; transcript_id "XM_029794006.2"; product "protein couch potato isoform X3"; protein_id "XP_029649866.1"; exon_number "10";
NC_043019.1	Gnomon	CDS	9797683	9797793	.	+	0	gene_id "LOC115223449"; db_xref "GeneID:115223449"; gbkey "CDS"; gene "LOC115223449"; ID ""; gene_name "LOC115223449"; transcript_id "XM_029794006.2"; product "protein couch potato isoform X3"; protein_id "XP_029649866.1"; exon_number "11";
NC_043019.1	Gnomon	CDS	9809149	9809355	.	+	0	gene_id "LOC115223449"; db_xref "GeneID:115223449"; gbkey "CDS"; gene "LOC115223449"; ID ""; gene_name "LOC115223449"; transcript_id "XM_029794006.2"; product "protein couch potato isoform X3"; protein_id "XP_029649866.1"; exon_number "12";
NC_043019.1	Gnomon	exon	9447081	9447296	.	+	.	gene_id "LOC115223449"; db_xref "GeneID:115223449"; gbkey "mRNA"; gene "LOC115223449"; ID ""; gene_name "LOC115223449"; transcript_id "XM_029794006.2"; product "protein couch potato, transcript variant X7"; exon_number "1"; model_evidence "Supporting evidence includes similarity to: 100% coverage of the annotated genomic feature by RNAseq alignments, including 25 samples with support for all annotated introns";
NC_043019.1	Gnomon	exon	9643421	9643453	.	+	.	gene_id "LOC115223449"; db_xref "GeneID:115223449"; gbkey "mRNA"; gene "LOC115223449"; ID ""; gene_name "LOC115223449"; transcript_id "XM_029794006.2"; product "protein couch potato, transcript variant X7"; exon_number "2"; model_evidence "Supporting evidence includes similarity to: 100% coverage of the annotated genomic feature by RNAseq alignments, including 25 samples with support for all annotated introns";
NC_043019.1	Gnomon	exon	9688972	9689010	.	+	.	gene_id "LOC115223449"; db_xref "GeneID:115223449"; gbkey "mRNA"; gene "LOC115223449"; ID ""; gene_name "LOC115223449"; transcript_id "XM_029794006.2"; product "protein couch potato, transcript variant X7"; exon_number "3"; model_evidence "Supporting evidence includes similarity to: 100% coverage of the annotated genomic feature by RNAseq alignments, including 25 samples with support for all annotated introns";
NC_043019.1	Gnomon	exon	9719900	9719977	.	+	.	gene_id "LOC115223449"; db_xref "GeneID:115223449"; gbkey "mRNA"; gene "LOC115223449"; ID ""; gene_name "LOC115223449"; transcript_id "XM_029794006.2"; product "protein couch potato, transcript variant X7"; exon_number "4"; model_evidence "Supporting evidence includes similarity to: 100% coverage of the annotated genomic feature by RNAseq alignments, including 25 samples with support for all annotated introns";
NC_043019.1	Gnomon	exon	9736284	9736334	.	+	.	gene_id "LOC115223449"; db_xref "GeneID:115223449"; gbkey "mRNA"; gene "LOC115223449"; ID ""; gene_name "LOC115223449"; transcript_id "XM_029794006.2"; product "protein couch potato, transcript variant X7"; exon_number "5"; model_evidence "Supporting evidence includes similarity to: 100% coverage of the annotated genomic feature by RNAseq alignments, including 25 samples with support for all annotated introns";
NC_043019.1	Gnomon	exon	9748308	9748361	.	+	.	gene_id "LOC115223449"; db_xref "GeneID:115223449"; gbkey "mRNA"; gene "LOC115223449"; ID ""; gene_name "LOC115223449"; transcript_id "XM_029794006.2"; product "protein couch potato, transcript variant X7"; exon_number "6"; model_evidence "Supporting evidence includes similarity to: 100% coverage of the annotated genomic feature by RNAseq alignments, including 25 samples with support for all annotated introns";
NC_043019.1	Gnomon	exon	9754316	9754378	.	+	.	gene_id "LOC115223449"; db_xref "GeneID:115223449"; gbkey "mRNA"; gene "LOC115223449"; ID ""; gene_name "LOC115223449"; transcript_id "XM_029794006.2"; product "protein couch potato, transcript variant X7"; exon_number "7"; model_evidence "Supporting evidence includes similarity to: 100% coverage of the annotated genomic feature by RNAseq alignments, including 25 samples with support for all annotated introns";
NC_043019.1	Gnomon	exon	9781974	9782112	.	+	.	gene_id "LOC115223449"; db_xref "GeneID:115223449"; gbkey "mRNA"; gene "LOC115223449"; ID ""; gene_name "LOC115223449"; transcript_id "XM_029794006.2"; product "protein couch potato, transcript variant X7"; exon_number "8"; model_evidence "Supporting evidence includes similarity to: 100% coverage of the annotated genomic feature by RNAseq alignments, including 25 samples with support for all annotated introns";
NC_043019.1	Gnomon	exon	9783239	9783375	.	+	.	gene_id "LOC115223449"; db_xref "GeneID:115223449"; gbkey "mRNA"; gene "LOC115223449"; ID ""; gene_name "LOC115223449"; transcript_id "XM_029794006.2"; product "protein couch potato, transcript variant X7"; exon_number "9"; model_evidence "Supporting evidence includes similarity to: 100% coverage of the annotated genomic feature by RNAseq alignments, including 25 samples with support for all annotated introns";
NC_043019.1	Gnomon	exon	9795006	9795047	.	+	.	gene_id "LOC115223449"; db_xref "GeneID:115223449"; gbkey "mRNA"; gene "LOC115223449"; ID ""; gene_name "LOC115223449"; transcript_id "XM_029794006.2"; product "protein couch potato, transcript variant X7"; exon_number "10"; model_evidence "Supporting evidence includes similarity to: 100% coverage of the annotated genomic feature by RNAseq alignments, including 25 samples with support for all annotated introns";
NC_043019.1	Gnomon	exon	9797683	9797793	.	+	.	gene_id "LOC115223449"; db_xref "GeneID:115223449"; gbkey "mRNA"; gene "LOC115223449"; ID ""; gene_name "LOC115223449"; transcript_id "XM_029794006.2"; product "protein couch potato, transcript variant X7"; exon_number "11"; model_evidence "Supporting evidence includes similarity to: 100% coverage of the annotated genomic feature by RNAseq alignments, including 25 samples with support for all annotated introns";
NC_043019.1	Gnomon	exon	9809149	9809455	.	+	.	gene_id "LOC115223449"; db_xref "GeneID:115223449"; gbkey "mRNA"; gene "LOC115223449"; ID ""; gene_name "LOC115223449"; transcript_id "XM_029794006.2"; product "protein couch potato, transcript variant X7"; exon_number "12"; model_evidence "Supporting evidence includes similarity to: 100% coverage of the annotated genomic feature by RNAseq alignments, including 25 samples with support for all annotated introns";
NC_043019.1	Gnomon	start_codon	9447189	9447191	.	+	0	gene_id "LOC115223449"; db_xref "GeneID:115223449"; gbkey "CDS"; gene "LOC115223449"; ID ""; gene_name "LOC115223449"; transcript_id "XM_029794006.2"; product "protein couch potato isoform X3"; protein_id "XP_029649866.1"; exon_number "1";
NC_043019.1	Gnomon	stop_codon	9809356	9809358	.	+	0	gene_id "LOC115223449"; db_xref "GeneID:115223449"; gbkey "CDS"; gene "LOC115223449"; ID ""; gene_name "LOC115223449"; transcript_id "XM_029794006.2"; product "protein couch potato isoform X3"; protein_id "XP_029649866.1"; exon_number "12";
NC_043019.1	Gnomon	transcript	9447082	9809455	.	+	.	gene_id "LOC115223449"; ID "XM_029794008.2"; gene_name "LOC115223449"; transcript_id "XM_029794008.2";
NC_043019.1	Gnomon	CDS	9447189	9447296	.	+	0	gene_id "LOC115223449"; db_xref "GeneID:115223449"; gbkey "CDS"; gene "LOC115223449"; ID ""; gene_name "LOC115223449"; transcript_id "XM_029794008.2"; product "protein couch potato isoform X6"; protein_id "XP_029649868.1"; exon_number "1";
NC_043019.1	Gnomon	CDS	9643421	9643453	.	+	0	gene_id "LOC115223449"; db_xref "GeneID:115223449"; gbkey "CDS"; gene "LOC115223449"; ID ""; gene_name "LOC115223449"; transcript_id "XM_029794008.2"; product "protein couch potato isoform X6"; protein_id "XP_029649868.1"; exon_number "2";
NC_043019.1	Gnomon	CDS	9688972	9689010	.	+	0	gene_id "LOC115223449"; db_xref "GeneID:115223449"; gbkey "CDS"; gene "LOC115223449"; ID ""; gene_name "LOC115223449"; transcript_id "XM_029794008.2"; product "protein couch potato isoform X6"; protein_id "XP_029649868.1"; exon_number "3";
NC_043019.1	Gnomon	CDS	9719900	9719977	.	+	0	gene_id "LOC115223449"; db_xref "GeneID:115223449"; gbkey "CDS"; gene "LOC115223449"; ID ""; gene_name "LOC115223449"; transcript_id "XM_029794008.2"; product "protein couch potato isoform X6"; protein_id "XP_029649868.1"; exon_number "4";
NC_043019.1	Gnomon	CDS	9736284	9736334	.	+	0	gene_id "LOC115223449"; db_xref "GeneID:115223449"; gbkey "CDS"; gene "LOC115223449"; ID ""; gene_name "LOC115223449"; transcript_id "XM_029794008.2"; product "protein couch potato isoform X6"; protein_id "XP_029649868.1"; exon_number "5";
NC_043019.1	Gnomon	CDS	9748308	9748361	.	+	0	gene_id "LOC115223449"; db_xref "GeneID:115223449"; gbkey "CDS"; gene "LOC115223449"; ID ""; gene_name "LOC115223449"; transcript_id "XM_029794008.2"; product "protein couch potato isoform X6"; protein_id "XP_029649868.1"; exon_number "6";
NC_043019.1	Gnomon	CDS	9754316	9754378	.	+	0	gene_id "LOC115223449"; db_xref "GeneID:115223449"; gbkey "CDS"; gene "LOC115223449"; ID ""; gene_name "LOC115223449"; transcript_id "XM_029794008.2"; product "protein couch potato isoform X6"; protein_id "XP_029649868.1"; exon_number "7";
NC_043019.1	Gnomon	CDS	9781974	9782112	.	+	0	gene_id "LOC115223449"; db_xref "GeneID:115223449"; gbkey "CDS"; gene "LOC115223449"; ID ""; gene_name "LOC115223449"; transcript_id "XM_029794008.2"; product "protein couch potato isoform X6"; protein_id "XP_029649868.1"; exon_number "8";
NC_043019.1	Gnomon	CDS	9783239	9783387	.	+	2	gene_id "LOC115223449"; db_xref "GeneID:115223449"; gbkey "CDS"; gene "LOC115223449"; ID ""; gene_name "LOC115223449"; transcript_id "XM_029794008.2"; product "protein couch potato isoform X6"; protein_id "XP_029649868.1"; exon_number "9";
NC_043019.1	Gnomon	CDS	9797683	9797793	.	+	0	gene_id "LOC115223449"; db_xref "GeneID:115223449"; gbkey "CDS"; gene "LOC115223449"; ID ""; gene_name "LOC115223449"; transcript_id "XM_029794008.2"; product "protein couch potato isoform X6"; protein_id "XP_029649868.1"; exon_number "10";
NC_043019.1	Gnomon	CDS	9809149	9809355	.	+	0	gene_id "LOC115223449"; db_xref "GeneID:115223449"; gbkey "CDS"; gene "LOC115223449"; ID ""; gene_name "LOC115223449"; transcript_id "XM_029794008.2"; product "protein couch potato isoform X6"; protein_id "XP_029649868.1"; exon_number "11";
NC_043019.1	Gnomon	exon	9447082	9447296	.	+	.	gene_id "LOC115223449"; db_xref "GeneID:115223449"; gbkey "mRNA"; gene "LOC115223449"; ID ""; gene_name "LOC115223449"; transcript_id "XM_029794008.2"; product "protein couch potato, transcript variant X10"; exon_number "1"; model_evidence "Supporting evidence includes similarity to: 100% coverage of the annotated genomic feature by RNAseq alignments, including 25 samples with support for all annotated introns";
NC_043019.1	Gnomon	exon	9643421	9643453	.	+	.	gene_id "LOC115223449"; db_xref "GeneID:115223449"; gbkey "mRNA"; gene "LOC115223449"; ID ""; gene_name "LOC115223449"; transcript_id "XM_029794008.2"; product "protein couch potato, transcript variant X10"; exon_number "2"; model_evidence "Supporting evidence includes similarity to: 100% coverage of the annotated genomic feature by RNAseq alignments, including 25 samples with support for all annotated introns";
NC_043019.1	Gnomon	exon	9688972	9689010	.	+	.	gene_id "LOC115223449"; db_xref "GeneID:115223449"; gbkey "mRNA"; gene "LOC115223449"; ID ""; gene_name "LOC115223449"; transcript_id "XM_029794008.2"; product "protein couch potato, transcript variant X10"; exon_number "3"; model_evidence "Supporting evidence includes similarity to: 100% coverage of the annotated genomic feature by RNAseq alignments, including 25 samples with support for all annotated introns";
NC_043019.1	Gnomon	exon	9719900	9719977	.	+	.	gene_id "LOC115223449"; db_xref "GeneID:115223449"; gbkey "mRNA"; gene "LOC115223449"; ID ""; gene_name "LOC115223449"; transcript_id "XM_029794008.2"; product "protein couch potato, transcript variant X10"; exon_number "4"; model_evidence "Supporting evidence includes similarity to: 100% coverage of the annotated genomic feature by RNAseq alignments, including 25 samples with support for all annotated introns";
NC_043019.1	Gnomon	exon	9736284	9736334	.	+	.	gene_id "LOC115223449"; db_xref "GeneID:115223449"; gbkey "mRNA"; gene "LOC115223449"; ID ""; gene_name "LOC115223449"; transcript_id "XM_029794008.2"; product "protein couch potato, transcript variant X10"; exon_number "5"; model_evidence "Supporting evidence includes similarity to: 100% coverage of the annotated genomic feature by RNAseq alignments, including 25 samples with support for all annotated introns";
NC_043019.1	Gnomon	exon	9748308	9748361	.	+	.	gene_id "LOC115223449"; db_xref "GeneID:115223449"; gbkey "mRNA"; gene "LOC115223449"; ID ""; gene_name "LOC115223449"; transcript_id "XM_029794008.2"; product "protein couch potato, transcript variant X10"; exon_number "6"; model_evidence "Supporting evidence includes similarity to: 100% coverage of the annotated genomic feature by RNAseq alignments, including 25 samples with support for all annotated introns";
NC_043019.1	Gnomon	exon	9754316	9754378	.	+	.	gene_id "LOC115223449"; db_xref "GeneID:115223449"; gbkey "mRNA"; gene "LOC115223449"; ID ""; gene_name "LOC115223449"; transcript_id "XM_029794008.2"; product "protein couch potato, transcript variant X10"; exon_number "7"; model_evidence "Supporting evidence includes similarity to: 100% coverage of the annotated genomic feature by RNAseq alignments, including 25 samples with support for all annotated introns";
NC_043019.1	Gnomon	exon	9781974	9782112	.	+	.	gene_id "LOC115223449"; db_xref "GeneID:115223449"; gbkey "mRNA"; gene "LOC115223449"; ID ""; gene_name "LOC115223449"; transcript_id "XM_029794008.2"; product "protein couch potato, transcript variant X10"; exon_number "8"; model_evidence "Supporting evidence includes similarity to: 100% coverage of the annotated genomic feature by RNAseq alignments, including 25 samples with support for all annotated introns";
NC_043019.1	Gnomon	exon	9783239	9783387	.	+	.	gene_id "LOC115223449"; db_xref "GeneID:115223449"; gbkey "mRNA"; gene "LOC115223449"; ID ""; gene_name "LOC115223449"; transcript_id "XM_029794008.2"; product "protein couch potato, transcript variant X10"; exon_number "9"; model_evidence "Supporting evidence includes similarity to: 100% coverage of the annotated genomic feature by RNAseq alignments, including 25 samples with support for all annotated introns";
NC_043019.1	Gnomon	exon	9797683	9797793	.	+	.	gene_id "LOC115223449"; db_xref "GeneID:115223449"; gbkey "mRNA"; gene "LOC115223449"; ID ""; gene_name "LOC115223449"; transcript_id "XM_029794008.2"; product "protein couch potato, transcript variant X10"; exon_number "10"; model_evidence "Supporting evidence includes similarity to: 100% coverage of the annotated genomic feature by RNAseq alignments, including 25 samples with support for all annotated introns";
NC_043019.1	Gnomon	exon	9809149	9809455	.	+	.	gene_id "LOC115223449"; db_xref "GeneID:115223449"; gbkey "mRNA"; gene "LOC115223449"; ID ""; gene_name "LOC115223449"; transcript_id "XM_029794008.2"; product "protein couch potato, transcript variant X10"; exon_number "11"; model_evidence "Supporting evidence includes similarity to: 100% coverage of the annotated genomic feature by RNAseq alignments, including 25 samples with support for all annotated introns";
NC_043019.1	Gnomon	start_codon	9447189	9447191	.	+	0	gene_id "LOC115223449"; db_xref "GeneID:115223449"; gbkey "CDS"; gene "LOC115223449"; ID ""; gene_name "LOC115223449"; transcript_id "XM_029794008.2"; product "protein couch potato isoform X6"; protein_id "XP_029649868.1"; exon_number "1";
NC_043019.1	Gnomon	stop_codon	9809356	9809358	.	+	0	gene_id "LOC115223449"; db_xref "GeneID:115223449"; gbkey "CDS"; gene "LOC115223449"; ID ""; gene_name "LOC115223449"; transcript_id "XM_029794008.2"; product "protein couch potato isoform X6"; protein_id "XP_029649868.1"; exon_number "11";
NC_043019.1	Gnomon	transcript	9447083	9809455	.	+	.	gene_id "LOC115223449"; ID "XM_029794010.2"; gene_name "LOC115223449"; transcript_id "XM_029794010.2";
NC_043019.1	Gnomon	CDS	9447189	9447296	.	+	0	gene_id "LOC115223449"; db_xref "GeneID:115223449"; gbkey "CDS"; gene "LOC115223449"; ID ""; gene_name "LOC115223449"; transcript_id "XM_029794010.2"; product "protein couch potato isoform X7"; protein_id "XP_029649870.1"; exon_number "1";
NC_043019.1	Gnomon	CDS	9643421	9643453	.	+	0	gene_id "LOC115223449"; db_xref "GeneID:115223449"; gbkey "CDS"; gene "LOC115223449"; ID ""; gene_name "LOC115223449"; transcript_id "XM_029794010.2"; product "protein couch potato isoform X7"; protein_id "XP_029649870.1"; exon_number "2";
NC_043019.1	Gnomon	CDS	9688972	9689010	.	+	0	gene_id "LOC115223449"; db_xref "GeneID:115223449"; gbkey "CDS"; gene "LOC115223449"; ID ""; gene_name "LOC115223449"; transcript_id "XM_029794010.2"; product "protein couch potato isoform X7"; protein_id "XP_029649870.1"; exon_number "3";
NC_043019.1	Gnomon	CDS	9719900	9719977	.	+	0	gene_id "LOC115223449"; db_xref "GeneID:115223449"; gbkey "CDS"; gene "LOC115223449"; ID ""; gene_name "LOC115223449"; transcript_id "XM_029794010.2"; product "protein couch potato isoform X7"; protein_id "XP_029649870.1"; exon_number "4";
NC_043019.1	Gnomon	CDS	9736284	9736334	.	+	0	gene_id "LOC115223449"; db_xref "GeneID:115223449"; gbkey "CDS"; gene "LOC115223449"; ID ""; gene_name "LOC115223449"; transcript_id "XM_029794010.2"; product "protein couch potato isoform X7"; protein_id "XP_029649870.1"; exon_number "5";
NC_043019.1	Gnomon	CDS	9748308	9748361	.	+	0	gene_id "LOC115223449"; db_xref "GeneID:115223449"; gbkey "CDS"; gene "LOC115223449"; ID ""; gene_name "LOC115223449"; transcript_id "XM_029794010.2"; product "protein couch potato isoform X7"; protein_id "XP_029649870.1"; exon_number "6";
NC_043019.1	Gnomon	CDS	9754316	9754378	.	+	0	gene_id "LOC115223449"; db_xref "GeneID:115223449"; gbkey "CDS"; gene "LOC115223449"; ID ""; gene_name "LOC115223449"; transcript_id "XM_029794010.2"; product "protein couch potato isoform X7"; protein_id "XP_029649870.1"; exon_number "7";
NC_043019.1	Gnomon	CDS	9781974	9782112	.	+	0	gene_id "LOC115223449"; db_xref "GeneID:115223449"; gbkey "CDS"; gene "LOC115223449"; ID ""; gene_name "LOC115223449"; transcript_id "XM_029794010.2"; product "protein couch potato isoform X7"; protein_id "XP_029649870.1"; exon_number "8";
NC_043019.1	Gnomon	CDS	9783239	9783381	.	+	2	gene_id "LOC115223449"; db_xref "GeneID:115223449"; gbkey "CDS"; gene "LOC115223449"; ID ""; gene_name "LOC115223449"; transcript_id "XM_029794010.2"; product "protein couch potato isoform X7"; protein_id "XP_029649870.1"; exon_number "9";
NC_043019.1	Gnomon	CDS	9797683	9797793	.	+	0	gene_id "LOC115223449"; db_xref "GeneID:115223449"; gbkey "CDS"; gene "LOC115223449"; ID ""; gene_name "LOC115223449"; transcript_id "XM_029794010.2"; product "protein couch potato isoform X7"; protein_id "XP_029649870.1"; exon_number "10";
NC_043019.1	Gnomon	CDS	9809149	9809355	.	+	0	gene_id "LOC115223449"; db_xref "GeneID:115223449"; gbkey "CDS"; gene "LOC115223449"; ID ""; gene_name "LOC115223449"; transcript_id "XM_029794010.2"; product "protein couch potato isoform X7"; protein_id "XP_029649870.1"; exon_number "11";
NC_043019.1	Gnomon	exon	9447083	9447296	.	+	.	gene_id "LOC115223449"; db_xref "GeneID:115223449"; gbkey "mRNA"; gene "LOC115223449"; ID ""; gene_name "LOC115223449"; transcript_id "XM_029794010.2"; product "protein couch potato, transcript variant X11"; exon_number "1"; model_evidence "Supporting evidence includes similarity to: 100% coverage of the annotated genomic feature by RNAseq alignments, including 25 samples with support for all annotated introns";
NC_043019.1	Gnomon	exon	9643421	9643453	.	+	.	gene_id "LOC115223449"; db_xref "GeneID:115223449"; gbkey "mRNA"; gene "LOC115223449"; ID ""; gene_name "LOC115223449"; transcript_id "XM_029794010.2"; product "protein couch potato, transcript variant X11"; exon_number "2"; model_evidence "Supporting evidence includes similarity to: 100% coverage of the annotated genomic feature by RNAseq alignments, including 25 samples with support for all annotated introns";
NC_043019.1	Gnomon	exon	9688972	9689010	.	+	.	gene_id "LOC115223449"; db_xref "GeneID:115223449"; gbkey "mRNA"; gene "LOC115223449"; ID ""; gene_name "LOC115223449"; transcript_id "XM_029794010.2"; product "protein couch potato, transcript variant X11"; exon_number "3"; model_evidence "Supporting evidence includes similarity to: 100% coverage of the annotated genomic feature by RNAseq alignments, including 25 samples with support for all annotated introns";
NC_043019.1	Gnomon	exon	9719900	9719977	.	+	.	gene_id "LOC115223449"; db_xref "GeneID:115223449"; gbkey "mRNA"; gene "LOC115223449"; ID ""; gene_name "LOC115223449"; transcript_id "XM_029794010.2"; product "protein couch potato, transcript variant X11"; exon_number "4"; model_evidence "Supporting evidence includes similarity to: 100% coverage of the annotated genomic feature by RNAseq alignments, including 25 samples with support for all annotated introns";
NC_043019.1	Gnomon	exon	9736284	9736334	.	+	.	gene_id "LOC115223449"; db_xref "GeneID:115223449"; gbkey "mRNA"; gene "LOC115223449"; ID ""; gene_name "LOC115223449"; transcript_id "XM_029794010.2"; product "protein couch potato, transcript variant X11"; exon_number "5"; model_evidence "Supporting evidence includes similarity to: 100% coverage of the annotated genomic feature by RNAseq alignments, including 25 samples with support for all annotated introns";
NC_043019.1	Gnomon	exon	9748308	9748361	.	+	.	gene_id "LOC115223449"; db_xref "GeneID:115223449"; gbkey "mRNA"; gene "LOC115223449"; ID ""; gene_name "LOC115223449"; transcript_id "XM_029794010.2"; product "protein couch potato, transcript variant X11"; exon_number "6"; model_evidence "Supporting evidence includes similarity to: 100% coverage of the annotated genomic feature by RNAseq alignments, including 25 samples with support for all annotated introns";
NC_043019.1	Gnomon	exon	9754316	9754378	.	+	.	gene_id "LOC115223449"; db_xref "GeneID:115223449"; gbkey "mRNA"; gene "LOC115223449"; ID ""; gene_name "LOC115223449"; transcript_id "XM_029794010.2"; product "protein couch potato, transcript variant X11"; exon_number "7"; model_evidence "Supporting evidence includes similarity to: 100% coverage of the annotated genomic feature by RNAseq alignments, including 25 samples with support for all annotated introns";
NC_043019.1	Gnomon	exon	9781974	9782112	.	+	.	gene_id "LOC115223449"; db_xref "GeneID:115223449"; gbkey "mRNA"; gene "LOC115223449"; ID ""; gene_name "LOC115223449"; transcript_id "XM_029794010.2"; product "protein couch potato, transcript variant X11"; exon_number "8"; model_evidence "Supporting evidence includes similarity to: 100% coverage of the annotated genomic feature by RNAseq alignments, including 25 samples with support for all annotated introns";
NC_043019.1	Gnomon	exon	9783239	9783381	.	+	.	gene_id "LOC115223449"; db_xref "GeneID:115223449"; gbkey "mRNA"; gene "LOC115223449"; ID ""; gene_name "LOC115223449"; transcript_id "XM_029794010.2"; product "protein couch potato, transcript variant X11"; exon_number "9"; model_evidence "Supporting evidence includes similarity to: 100% coverage of the annotated genomic feature by RNAseq alignments, including 25 samples with support for all annotated introns";
NC_043019.1	Gnomon	exon	9797683	9797793	.	+	.	gene_id "LOC115223449"; db_xref "GeneID:115223449"; gbkey "mRNA"; gene "LOC115223449"; ID ""; gene_name "LOC115223449"; transcript_id "XM_029794010.2"; product "protein couch potato, transcript variant X11"; exon_number "10"; model_evidence "Supporting evidence includes similarity to: 100% coverage of the annotated genomic feature by RNAseq alignments, including 25 samples with support for all annotated introns";
NC_043019.1	Gnomon	exon	9809149	9809455	.	+	.	gene_id "LOC115223449"; db_xref "GeneID:115223449"; gbkey "mRNA"; gene "LOC115223449"; ID ""; gene_name "LOC115223449"; transcript_id "XM_029794010.2"; product "protein couch potato, transcript variant X11"; exon_number "11"; model_evidence "Supporting evidence includes similarity to: 100% coverage of the annotated genomic feature by RNAseq alignments, including 25 samples with support for all annotated introns";
NC_043019.1	Gnomon	start_codon	9447189	9447191	.	+	0	gene_id "LOC115223449"; db_xref "GeneID:115223449"; gbkey "CDS"; gene "LOC115223449"; ID ""; gene_name "LOC115223449"; transcript_id "XM_029794010.2"; product "protein couch potato isoform X7"; protein_id "XP_029649870.1"; exon_number "1";
NC_043019.1	Gnomon	stop_codon	9809356	9809358	.	+	0	gene_id "LOC115223449"; db_xref "GeneID:115223449"; gbkey "CDS"; gene "LOC115223449"; ID ""; gene_name "LOC115223449"; transcript_id "XM_029794010.2"; product "protein couch potato isoform X7"; protein_id "XP_029649870.1"; exon_number "11";
NC_043019.1	Gnomon	transcript	9447082	9809455	.	+	.	gene_id "LOC115223449"; ID "XM_029794012.2"; gene_name "LOC115223449"; transcript_id "XM_029794012.2";
NC_043019.1	Gnomon	CDS	9447189	9447296	.	+	0	gene_id "LOC115223449"; db_xref "GeneID:115223449"; gbkey "CDS"; gene "LOC115223449"; ID ""; gene_name "LOC115223449"; transcript_id "XM_029794012.2"; product "protein couch potato isoform X9"; protein_id "XP_029649872.1"; exon_number "1";
NC_043019.1	Gnomon	CDS	9643421	9643453	.	+	0	gene_id "LOC115223449"; db_xref "GeneID:115223449"; gbkey "CDS"; gene "LOC115223449"; ID ""; gene_name "LOC115223449"; transcript_id "XM_029794012.2"; product "protein couch potato isoform X9"; protein_id "XP_029649872.1"; exon_number "2";
NC_043019.1	Gnomon	CDS	9688972	9689010	.	+	0	gene_id "LOC115223449"; db_xref "GeneID:115223449"; gbkey "CDS"; gene "LOC115223449"; ID ""; gene_name "LOC115223449"; transcript_id "XM_029794012.2"; product "protein couch potato isoform X9"; protein_id "XP_029649872.1"; exon_number "3";
NC_043019.1	Gnomon	CDS	9719900	9719977	.	+	0	gene_id "LOC115223449"; db_xref "GeneID:115223449"; gbkey "CDS"; gene "LOC115223449"; ID ""; gene_name "LOC115223449"; transcript_id "XM_029794012.2"; product "protein couch potato isoform X9"; protein_id "XP_029649872.1"; exon_number "4";
NC_043019.1	Gnomon	CDS	9736284	9736334	.	+	0	gene_id "LOC115223449"; db_xref "GeneID:115223449"; gbkey "CDS"; gene "LOC115223449"; ID ""; gene_name "LOC115223449"; transcript_id "XM_029794012.2"; product "protein couch potato isoform X9"; protein_id "XP_029649872.1"; exon_number "5";
NC_043019.1	Gnomon	CDS	9748308	9748361	.	+	0	gene_id "LOC115223449"; db_xref "GeneID:115223449"; gbkey "CDS"; gene "LOC115223449"; ID ""; gene_name "LOC115223449"; transcript_id "XM_029794012.2"; product "protein couch potato isoform X9"; protein_id "XP_029649872.1"; exon_number "6";
NC_043019.1	Gnomon	CDS	9754316	9754378	.	+	0	gene_id "LOC115223449"; db_xref "GeneID:115223449"; gbkey "CDS"; gene "LOC115223449"; ID ""; gene_name "LOC115223449"; transcript_id "XM_029794012.2"; product "protein couch potato isoform X9"; protein_id "XP_029649872.1"; exon_number "7";
NC_043019.1	Gnomon	CDS	9781974	9782112	.	+	0	gene_id "LOC115223449"; db_xref "GeneID:115223449"; gbkey "CDS"; gene "LOC115223449"; ID ""; gene_name "LOC115223449"; transcript_id "XM_029794012.2"; product "protein couch potato isoform X9"; protein_id "XP_029649872.1"; exon_number "8";
NC_043019.1	Gnomon	CDS	9783239	9783375	.	+	2	gene_id "LOC115223449"; db_xref "GeneID:115223449"; gbkey "CDS"; gene "LOC115223449"; ID ""; gene_name "LOC115223449"; transcript_id "XM_029794012.2"; product "protein couch potato isoform X9"; protein_id "XP_029649872.1"; exon_number "9";
NC_043019.1	Gnomon	CDS	9797683	9797793	.	+	0	gene_id "LOC115223449"; db_xref "GeneID:115223449"; gbkey "CDS"; gene "LOC115223449"; ID ""; gene_name "LOC115223449"; transcript_id "XM_029794012.2"; product "protein couch potato isoform X9"; protein_id "XP_029649872.1"; exon_number "10";
NC_043019.1	Gnomon	CDS	9809149	9809355	.	+	0	gene_id "LOC115223449"; db_xref "GeneID:115223449"; gbkey "CDS"; gene "LOC115223449"; ID ""; gene_name "LOC115223449"; transcript_id "XM_029794012.2"; product "protein couch potato isoform X9"; protein_id "XP_029649872.1"; exon_number "11";
NC_043019.1	Gnomon	exon	9447082	9447296	.	+	.	gene_id "LOC115223449"; db_xref "GeneID:115223449"; gbkey "mRNA"; gene "LOC115223449"; ID ""; gene_name "LOC115223449"; transcript_id "XM_029794012.2"; product "protein couch potato, transcript variant X13"; exon_number "1"; model_evidence "Supporting evidence includes similarity to: 100% coverage of the annotated genomic feature by RNAseq alignments, including 25 samples with support for all annotated introns";
NC_043019.1	Gnomon	exon	9643421	9643453	.	+	.	gene_id "LOC115223449"; db_xref "GeneID:115223449"; gbkey "mRNA"; gene "LOC115223449"; ID ""; gene_name "LOC115223449"; transcript_id "XM_029794012.2"; product "protein couch potato, transcript variant X13"; exon_number "2"; model_evidence "Supporting evidence includes similarity to: 100% coverage of the annotated genomic feature by RNAseq alignments, including 25 samples with support for all annotated introns";
NC_043019.1	Gnomon	exon	9688972	9689010	.	+	.	gene_id "LOC115223449"; db_xref "GeneID:115223449"; gbkey "mRNA"; gene "LOC115223449"; ID ""; gene_name "LOC115223449"; transcript_id "XM_029794012.2"; product "protein couch potato, transcript variant X13"; exon_number "3"; model_evidence "Supporting evidence includes similarity to: 100% coverage of the annotated genomic feature by RNAseq alignments, including 25 samples with support for all annotated introns";
NC_043019.1	Gnomon	exon	9719900	9719977	.	+	.	gene_id "LOC115223449"; db_xref "GeneID:115223449"; gbkey "mRNA"; gene "LOC115223449"; ID ""; gene_name "LOC115223449"; transcript_id "XM_029794012.2"; product "protein couch potato, transcript variant X13"; exon_number "4"; model_evidence "Supporting evidence includes similarity to: 100% coverage of the annotated genomic feature by RNAseq alignments, including 25 samples with support for all annotated introns";
NC_043019.1	Gnomon	exon	9736284	9736334	.	+	.	gene_id "LOC115223449"; db_xref "GeneID:115223449"; gbkey "mRNA"; gene "LOC115223449"; ID ""; gene_name "LOC115223449"; transcript_id "XM_029794012.2"; product "protein couch potato, transcript variant X13"; exon_number "5"; model_evidence "Supporting evidence includes similarity to: 100% coverage of the annotated genomic feature by RNAseq alignments, including 25 samples with support for all annotated introns";
NC_043019.1	Gnomon	exon	9748308	9748361	.	+	.	gene_id "LOC115223449"; db_xref "GeneID:115223449"; gbkey "mRNA"; gene "LOC115223449"; ID ""; gene_name "LOC115223449"; transcript_id "XM_029794012.2"; product "protein couch potato, transcript variant X13"; exon_number "6"; model_evidence "Supporting evidence includes similarity to: 100% coverage of the annotated genomic feature by RNAseq alignments, including 25 samples with support for all annotated introns";
NC_043019.1	Gnomon	exon	9754316	9754378	.	+	.	gene_id "LOC115223449"; db_xref "GeneID:115223449"; gbkey "mRNA"; gene "LOC115223449"; ID ""; gene_name "LOC115223449"; transcript_id "XM_029794012.2"; product "protein couch potato, transcript variant X13"; exon_number "7"; model_evidence "Supporting evidence includes similarity to: 100% coverage of the annotated genomic feature by RNAseq alignments, including 25 samples with support for all annotated introns";
NC_043019.1	Gnomon	exon	9781974	9782112	.	+	.	gene_id "LOC115223449"; db_xref "GeneID:115223449"; gbkey "mRNA"; gene "LOC115223449"; ID ""; gene_name "LOC115223449"; transcript_id "XM_029794012.2"; product "protein couch potato, transcript variant X13"; exon_number "8"; model_evidence "Supporting evidence includes similarity to: 100% coverage of the annotated genomic feature by RNAseq alignments, including 25 samples with support for all annotated introns";
NC_043019.1	Gnomon	exon	9783239	9783375	.	+	.	gene_id "LOC115223449"; db_xref "GeneID:115223449"; gbkey "mRNA"; gene "LOC115223449"; ID ""; gene_name "LOC115223449"; transcript_id "XM_029794012.2"; product "protein couch potato, transcript variant X13"; exon_number "9"; model_evidence "Supporting evidence includes similarity to: 100% coverage of the annotated genomic feature by RNAseq alignments, including 25 samples with support for all annotated introns";
NC_043019.1	Gnomon	exon	9797683	9797793	.	+	.	gene_id "LOC115223449"; db_xref "GeneID:115223449"; gbkey "mRNA"; gene "LOC115223449"; ID ""; gene_name "LOC115223449"; transcript_id "XM_029794012.2"; product "protein couch potato, transcript variant X13"; exon_number "10"; model_evidence "Supporting evidence includes similarity to: 100% coverage of the annotated genomic feature by RNAseq alignments, including 25 samples with support for all annotated introns";
NC_043019.1	Gnomon	exon	9809149	9809455	.	+	.	gene_id "LOC115223449"; db_xref "GeneID:115223449"; gbkey "mRNA"; gene "LOC115223449"; ID ""; gene_name "LOC115223449"; transcript_id "XM_029794012.2"; product "protein couch potato, transcript variant X13"; exon_number "11"; model_evidence "Supporting evidence includes similarity to: 100% coverage of the annotated genomic feature by RNAseq alignments, including 25 samples with support for all annotated introns";
NC_043019.1	Gnomon	start_codon	9447189	9447191	.	+	0	gene_id "LOC115223449"; db_xref "GeneID:115223449"; gbkey "CDS"; gene "LOC115223449"; ID ""; gene_name "LOC115223449"; transcript_id "XM_029794012.2"; product "protein couch potato isoform X9"; protein_id "XP_029649872.1"; exon_number "1";
NC_043019.1	Gnomon	stop_codon	9809356	9809358	.	+	0	gene_id "LOC115223449"; db_xref "GeneID:115223449"; gbkey "CDS"; gene "LOC115223449"; ID ""; gene_name "LOC115223449"; transcript_id "XM_029794012.2"; product "protein couch potato isoform X9"; protein_id "XP_029649872.1"; exon_number "11";
NC_043019.1	Gnomon	transcript	9447081	9809455	.	+	.	gene_id "LOC115223449"; ID "XM_036512442.1"; gene_name "LOC115223449"; transcript_id "XM_036512442.1";
NC_043019.1	Gnomon	CDS	9447189	9447296	.	+	0	gene_id "LOC115223449"; db_xref "GeneID:115223449"; gbkey "CDS"; gene "LOC115223449"; ID ""; gene_name "LOC115223449"; transcript_id "XM_036512442.1"; product "protein couch potato isoform X1"; protein_id "XP_036368335.1"; exon_number "1";
NC_043019.1	Gnomon	CDS	9643421	9643453	.	+	0	gene_id "LOC115223449"; db_xref "GeneID:115223449"; gbkey "CDS"; gene "LOC115223449"; ID ""; gene_name "LOC115223449"; transcript_id "XM_036512442.1"; product "protein couch potato isoform X1"; protein_id "XP_036368335.1"; exon_number "2";
NC_043019.1	Gnomon	CDS	9688972	9689010	.	+	0	gene_id "LOC115223449"; db_xref "GeneID:115223449"; gbkey "CDS"; gene "LOC115223449"; ID ""; gene_name "LOC115223449"; transcript_id "XM_036512442.1"; product "protein couch potato isoform X1"; protein_id "XP_036368335.1"; exon_number "3";
NC_043019.1	Gnomon	CDS	9719900	9719977	.	+	0	gene_id "LOC115223449"; db_xref "GeneID:115223449"; gbkey "CDS"; gene "LOC115223449"; ID ""; gene_name "LOC115223449"; transcript_id "XM_036512442.1"; product "protein couch potato isoform X1"; protein_id "XP_036368335.1"; exon_number "4";
NC_043019.1	Gnomon	CDS	9736284	9736334	.	+	0	gene_id "LOC115223449"; db_xref "GeneID:115223449"; gbkey "CDS"; gene "LOC115223449"; ID ""; gene_name "LOC115223449"; transcript_id "XM_036512442.1"; product "protein couch potato isoform X1"; protein_id "XP_036368335.1"; exon_number "5";
NC_043019.1	Gnomon	CDS	9748308	9748361	.	+	0	gene_id "LOC115223449"; db_xref "GeneID:115223449"; gbkey "CDS"; gene "LOC115223449"; ID ""; gene_name "LOC115223449"; transcript_id "XM_036512442.1"; product "protein couch potato isoform X1"; protein_id "XP_036368335.1"; exon_number "6";
NC_043019.1	Gnomon	CDS	9754316	9754378	.	+	0	gene_id "LOC115223449"; db_xref "GeneID:115223449"; gbkey "CDS"; gene "LOC115223449"; ID ""; gene_name "LOC115223449"; transcript_id "XM_036512442.1"; product "protein couch potato isoform X1"; protein_id "XP_036368335.1"; exon_number "7";
NC_043019.1	Gnomon	CDS	9781974	9782112	.	+	0	gene_id "LOC115223449"; db_xref "GeneID:115223449"; gbkey "CDS"; gene "LOC115223449"; ID ""; gene_name "LOC115223449"; transcript_id "XM_036512442.1"; product "protein couch potato isoform X1"; protein_id "XP_036368335.1"; exon_number "8";
NC_043019.1	Gnomon	CDS	9783239	9783387	.	+	2	gene_id "LOC115223449"; db_xref "GeneID:115223449"; gbkey "CDS"; gene "LOC115223449"; ID ""; gene_name "LOC115223449"; transcript_id "XM_036512442.1"; product "protein couch potato isoform X1"; protein_id "XP_036368335.1"; exon_number "9";
NC_043019.1	Gnomon	CDS	9795006	9795047	.	+	0	gene_id "LOC115223449"; db_xref "GeneID:115223449"; gbkey "CDS"; gene "LOC115223449"; ID ""; gene_name "LOC115223449"; transcript_id "XM_036512442.1"; product "protein couch potato isoform X1"; protein_id "XP_036368335.1"; exon_number "10";
NC_043019.1	Gnomon	CDS	9797683	9797793	.	+	0	gene_id "LOC115223449"; db_xref "GeneID:115223449"; gbkey "CDS"; gene "LOC115223449"; ID ""; gene_name "LOC115223449"; transcript_id "XM_036512442.1"; product "protein couch potato isoform X1"; protein_id "XP_036368335.1"; exon_number "11";
NC_043019.1	Gnomon	CDS	9809149	9809355	.	+	0	gene_id "LOC115223449"; db_xref "GeneID:115223449"; gbkey "CDS"; gene "LOC115223449"; ID ""; gene_name "LOC115223449"; transcript_id "XM_036512442.1"; product "protein couch potato isoform X1"; protein_id "XP_036368335.1"; exon_number "12";
NC_043019.1	Gnomon	exon	9447081	9447296	.	+	.	gene_id "LOC115223449"; db_xref "GeneID:115223449"; gbkey "mRNA"; gene "LOC115223449"; ID ""; gene_name "LOC115223449"; transcript_id "XM_036512442.1"; product "protein couch potato, transcript variant X1"; exon_number "1"; model_evidence "Supporting evidence includes similarity to: 100% coverage of the annotated genomic feature by RNAseq alignments, including 21 samples with support for all annotated introns";
NC_043019.1	Gnomon	exon	9643421	9643453	.	+	.	gene_id "LOC115223449"; db_xref "GeneID:115223449"; gbkey "mRNA"; gene "LOC115223449"; ID ""; gene_name "LOC115223449"; transcript_id "XM_036512442.1"; product "protein couch potato, transcript variant X1"; exon_number "2"; model_evidence "Supporting evidence includes similarity to: 100% coverage of the annotated genomic feature by RNAseq alignments, including 21 samples with support for all annotated introns";
NC_043019.1	Gnomon	exon	9688972	9689010	.	+	.	gene_id "LOC115223449"; db_xref "GeneID:115223449"; gbkey "mRNA"; gene "LOC115223449"; ID ""; gene_name "LOC115223449"; transcript_id "XM_036512442.1"; product "protein couch potato, transcript variant X1"; exon_number "3"; model_evidence "Supporting evidence includes similarity to: 100% coverage of the annotated genomic feature by RNAseq alignments, including 21 samples with support for all annotated introns";
NC_043019.1	Gnomon	exon	9719900	9719977	.	+	.	gene_id "LOC115223449"; db_xref "GeneID:115223449"; gbkey "mRNA"; gene "LOC115223449"; ID ""; gene_name "LOC115223449"; transcript_id "XM_036512442.1"; product "protein couch potato, transcript variant X1"; exon_number "4"; model_evidence "Supporting evidence includes similarity to: 100% coverage of the annotated genomic feature by RNAseq alignments, including 21 samples with support for all annotated introns";
NC_043019.1	Gnomon	exon	9736284	9736334	.	+	.	gene_id "LOC115223449"; db_xref "GeneID:115223449"; gbkey "mRNA"; gene "LOC115223449"; ID ""; gene_name "LOC115223449"; transcript_id "XM_036512442.1"; product "protein couch potato, transcript variant X1"; exon_number "5"; model_evidence "Supporting evidence includes similarity to: 100% coverage of the annotated genomic feature by RNAseq alignments, including 21 samples with support for all annotated introns";
NC_043019.1	Gnomon	exon	9748308	9748361	.	+	.	gene_id "LOC115223449"; db_xref "GeneID:115223449"; gbkey "mRNA"; gene "LOC115223449"; ID ""; gene_name "LOC115223449"; transcript_id "XM_036512442.1"; product "protein couch potato, transcript variant X1"; exon_number "6"; model_evidence "Supporting evidence includes similarity to: 100% coverage of the annotated genomic feature by RNAseq alignments, including 21 samples with support for all annotated introns";
NC_043019.1	Gnomon	exon	9754316	9754378	.	+	.	gene_id "LOC115223449"; db_xref "GeneID:115223449"; gbkey "mRNA"; gene "LOC115223449"; ID ""; gene_name "LOC115223449"; transcript_id "XM_036512442.1"; product "protein couch potato, transcript variant X1"; exon_number "7"; model_evidence "Supporting evidence includes similarity to: 100% coverage of the annotated genomic feature by RNAseq alignments, including 21 samples with support for all annotated introns";
NC_043019.1	Gnomon	exon	9781974	9782112	.	+	.	gene_id "LOC115223449"; db_xref "GeneID:115223449"; gbkey "mRNA"; gene "LOC115223449"; ID ""; gene_name "LOC115223449"; transcript_id "XM_036512442.1"; product "protein couch potato, transcript variant X1"; exon_number "8"; model_evidence "Supporting evidence includes similarity to: 100% coverage of the annotated genomic feature by RNAseq alignments, including 21 samples with support for all annotated introns";
NC_043019.1	Gnomon	exon	9783239	9783387	.	+	.	gene_id "LOC115223449"; db_xref "GeneID:115223449"; gbkey "mRNA"; gene "LOC115223449"; ID ""; gene_name "LOC115223449"; transcript_id "XM_036512442.1"; product "protein couch potato, transcript variant X1"; exon_number "9"; model_evidence "Supporting evidence includes similarity to: 100% coverage of the annotated genomic feature by RNAseq alignments, including 21 samples with support for all annotated introns";
NC_043019.1	Gnomon	exon	9795006	9795047	.	+	.	gene_id "LOC115223449"; db_xref "GeneID:115223449"; gbkey "mRNA"; gene "LOC115223449"; ID ""; gene_name "LOC115223449"; transcript_id "XM_036512442.1"; product "protein couch potato, transcript variant X1"; exon_number "10"; model_evidence "Supporting evidence includes similarity to: 100% coverage of the annotated genomic feature by RNAseq alignments, including 21 samples with support for all annotated introns";
NC_043019.1	Gnomon	exon	9797683	9797793	.	+	.	gene_id "LOC115223449"; db_xref "GeneID:115223449"; gbkey "mRNA"; gene "LOC115223449"; ID ""; gene_name "LOC115223449"; transcript_id "XM_036512442.1"; product "protein couch potato, transcript variant X1"; exon_number "11"; model_evidence "Supporting evidence includes similarity to: 100% coverage of the annotated genomic feature by RNAseq alignments, including 21 samples with support for all annotated introns";
NC_043019.1	Gnomon	exon	9809149	9809455	.	+	.	gene_id "LOC115223449"; db_xref "GeneID:115223449"; gbkey "mRNA"; gene "LOC115223449"; ID ""; gene_name "LOC115223449"; transcript_id "XM_036512442.1"; product "protein couch potato, transcript variant X1"; exon_number "12"; model_evidence "Supporting evidence includes similarity to: 100% coverage of the annotated genomic feature by RNAseq alignments, including 21 samples with support for all annotated introns";
NC_043019.1	Gnomon	start_codon	9447189	9447191	.	+	0	gene_id "LOC115223449"; db_xref "GeneID:115223449"; gbkey "CDS"; gene "LOC115223449"; ID ""; gene_name "LOC115223449"; transcript_id "XM_036512442.1"; product "protein couch potato isoform X1"; protein_id "XP_036368335.1"; exon_number "1";
NC_043019.1	Gnomon	stop_codon	9809356	9809358	.	+	0	gene_id "LOC115223449"; db_xref "GeneID:115223449"; gbkey "CDS"; gene "LOC115223449"; ID ""; gene_name "LOC115223449"; transcript_id "XM_036512442.1"; product "protein couch potato isoform X1"; protein_id "XP_036368335.1"; exon_number "12";
NC_043019.1	Gnomon	transcript	9445080	9809455	.	+	.	gene_id "LOC115223449"; ID "XM_036512443.1"; gene_name "LOC115223449"; transcript_id "XM_036512443.1";
NC_043019.1	Gnomon	CDS	9447189	9447296	.	+	0	gene_id "LOC115223449"; db_xref "GeneID:115223449"; gbkey "CDS"; gene "LOC115223449"; ID ""; gene_name "LOC115223449"; transcript_id "XM_036512443.1"; product "protein couch potato isoform X1"; protein_id "XP_036368336.1"; exon_number "2";
NC_043019.1	Gnomon	CDS	9643421	9643453	.	+	0	gene_id "LOC115223449"; db_xref "GeneID:115223449"; gbkey "CDS"; gene "LOC115223449"; ID ""; gene_name "LOC115223449"; transcript_id "XM_036512443.1"; product "protein couch potato isoform X1"; protein_id "XP_036368336.1"; exon_number "3";
NC_043019.1	Gnomon	CDS	9688972	9689010	.	+	0	gene_id "LOC115223449"; db_xref "GeneID:115223449"; gbkey "CDS"; gene "LOC115223449"; ID ""; gene_name "LOC115223449"; transcript_id "XM_036512443.1"; product "protein couch potato isoform X1"; protein_id "XP_036368336.1"; exon_number "4";
NC_043019.1	Gnomon	CDS	9719900	9719977	.	+	0	gene_id "LOC115223449"; db_xref "GeneID:115223449"; gbkey "CDS"; gene "LOC115223449"; ID ""; gene_name "LOC115223449"; transcript_id "XM_036512443.1"; product "protein couch potato isoform X1"; protein_id "XP_036368336.1"; exon_number "5";
NC_043019.1	Gnomon	CDS	9736284	9736334	.	+	0	gene_id "LOC115223449"; db_xref "GeneID:115223449"; gbkey "CDS"; gene "LOC115223449"; ID ""; gene_name "LOC115223449"; transcript_id "XM_036512443.1"; product "protein couch potato isoform X1"; protein_id "XP_036368336.1"; exon_number "6";
NC_043019.1	Gnomon	CDS	9748308	9748361	.	+	0	gene_id "LOC115223449"; db_xref "GeneID:115223449"; gbkey "CDS"; gene "LOC115223449"; ID ""; gene_name "LOC115223449"; transcript_id "XM_036512443.1"; product "protein couch potato isoform X1"; protein_id "XP_036368336.1"; exon_number "7";
NC_043019.1	Gnomon	CDS	9754316	9754378	.	+	0	gene_id "LOC115223449"; db_xref "GeneID:115223449"; gbkey "CDS"; gene "LOC115223449"; ID ""; gene_name "LOC115223449"; transcript_id "XM_036512443.1"; product "protein couch potato isoform X1"; protein_id "XP_036368336.1"; exon_number "8";
NC_043019.1	Gnomon	CDS	9781974	9782112	.	+	0	gene_id "LOC115223449"; db_xref "GeneID:115223449"; gbkey "CDS"; gene "LOC115223449"; ID ""; gene_name "LOC115223449"; transcript_id "XM_036512443.1"; product "protein couch potato isoform X1"; protein_id "XP_036368336.1"; exon_number "9";
NC_043019.1	Gnomon	CDS	9783239	9783387	.	+	2	gene_id "LOC115223449"; db_xref "GeneID:115223449"; gbkey "CDS"; gene "LOC115223449"; ID ""; gene_name "LOC115223449"; transcript_id "XM_036512443.1"; product "protein couch potato isoform X1"; protein_id "XP_036368336.1"; exon_number "10";
NC_043019.1	Gnomon	CDS	9795006	9795047	.	+	0	gene_id "LOC115223449"; db_xref "GeneID:115223449"; gbkey "CDS"; gene "LOC115223449"; ID ""; gene_name "LOC115223449"; transcript_id "XM_036512443.1"; product "protein couch potato isoform X1"; protein_id "XP_036368336.1"; exon_number "11";
NC_043019.1	Gnomon	CDS	9797683	9797793	.	+	0	gene_id "LOC115223449"; db_xref "GeneID:115223449"; gbkey "CDS"; gene "LOC115223449"; ID ""; gene_name "LOC115223449"; transcript_id "XM_036512443.1"; product "protein couch potato isoform X1"; protein_id "XP_036368336.1"; exon_number "12";
NC_043019.1	Gnomon	CDS	9809149	9809355	.	+	0	gene_id "LOC115223449"; db_xref "GeneID:115223449"; gbkey "CDS"; gene "LOC115223449"; ID ""; gene_name "LOC115223449"; transcript_id "XM_036512443.1"; product "protein couch potato isoform X1"; protein_id "XP_036368336.1"; exon_number "13";
NC_043019.1	Gnomon	exon	9445080	9446083	.	+	.	gene_id "LOC115223449"; db_xref "GeneID:115223449"; gbkey "mRNA"; gene "LOC115223449"; ID ""; gene_name "LOC115223449"; transcript_id "XM_036512443.1"; product "protein couch potato, transcript variant X2"; exon_number "1"; model_evidence "Supporting evidence includes similarity to: 100% coverage of the annotated genomic feature by RNAseq alignments, including 11 samples with support for all annotated introns";
NC_043019.1	Gnomon	exon	9447155	9447296	.	+	.	gene_id "LOC115223449"; db_xref "GeneID:115223449"; gbkey "mRNA"; gene "LOC115223449"; ID ""; gene_name "LOC115223449"; transcript_id "XM_036512443.1"; product "protein couch potato, transcript variant X2"; exon_number "2"; model_evidence "Supporting evidence includes similarity to: 100% coverage of the annotated genomic feature by RNAseq alignments, including 11 samples with support for all annotated introns";
NC_043019.1	Gnomon	exon	9643421	9643453	.	+	.	gene_id "LOC115223449"; db_xref "GeneID:115223449"; gbkey "mRNA"; gene "LOC115223449"; ID ""; gene_name "LOC115223449"; transcript_id "XM_036512443.1"; product "protein couch potato, transcript variant X2"; exon_number "3"; model_evidence "Supporting evidence includes similarity to: 100% coverage of the annotated genomic feature by RNAseq alignments, including 11 samples with support for all annotated introns";
NC_043019.1	Gnomon	exon	9688972	9689010	.	+	.	gene_id "LOC115223449"; db_xref "GeneID:115223449"; gbkey "mRNA"; gene "LOC115223449"; ID ""; gene_name "LOC115223449"; transcript_id "XM_036512443.1"; product "protein couch potato, transcript variant X2"; exon_number "4"; model_evidence "Supporting evidence includes similarity to: 100% coverage of the annotated genomic feature by RNAseq alignments, including 11 samples with support for all annotated introns";
NC_043019.1	Gnomon	exon	9719900	9719977	.	+	.	gene_id "LOC115223449"; db_xref "GeneID:115223449"; gbkey "mRNA"; gene "LOC115223449"; ID ""; gene_name "LOC115223449"; transcript_id "XM_036512443.1"; product "protein couch potato, transcript variant X2"; exon_number "5"; model_evidence "Supporting evidence includes similarity to: 100% coverage of the annotated genomic feature by RNAseq alignments, including 11 samples with support for all annotated introns";
NC_043019.1	Gnomon	exon	9736284	9736334	.	+	.	gene_id "LOC115223449"; db_xref "GeneID:115223449"; gbkey "mRNA"; gene "LOC115223449"; ID ""; gene_name "LOC115223449"; transcript_id "XM_036512443.1"; product "protein couch potato, transcript variant X2"; exon_number "6"; model_evidence "Supporting evidence includes similarity to: 100% coverage of the annotated genomic feature by RNAseq alignments, including 11 samples with support for all annotated introns";
NC_043019.1	Gnomon	exon	9748308	9748361	.	+	.	gene_id "LOC115223449"; db_xref "GeneID:115223449"; gbkey "mRNA"; gene "LOC115223449"; ID ""; gene_name "LOC115223449"; transcript_id "XM_036512443.1"; product "protein couch potato, transcript variant X2"; exon_number "7"; model_evidence "Supporting evidence includes similarity to: 100% coverage of the annotated genomic feature by RNAseq alignments, including 11 samples with support for all annotated introns";
NC_043019.1	Gnomon	exon	9754316	9754378	.	+	.	gene_id "LOC115223449"; db_xref "GeneID:115223449"; gbkey "mRNA"; gene "LOC115223449"; ID ""; gene_name "LOC115223449"; transcript_id "XM_036512443.1"; product "protein couch potato, transcript variant X2"; exon_number "8"; model_evidence "Supporting evidence includes similarity to: 100% coverage of the annotated genomic feature by RNAseq alignments, including 11 samples with support for all annotated introns";
NC_043019.1	Gnomon	exon	9781974	9782112	.	+	.	gene_id "LOC115223449"; db_xref "GeneID:115223449"; gbkey "mRNA"; gene "LOC115223449"; ID ""; gene_name "LOC115223449"; transcript_id "XM_036512443.1"; product "protein couch potato, transcript variant X2"; exon_number "9"; model_evidence "Supporting evidence includes similarity to: 100% coverage of the annotated genomic feature by RNAseq alignments, including 11 samples with support for all annotated introns";
NC_043019.1	Gnomon	exon	9783239	9783387	.	+	.	gene_id "LOC115223449"; db_xref "GeneID:115223449"; gbkey "mRNA"; gene "LOC115223449"; ID ""; gene_name "LOC115223449"; transcript_id "XM_036512443.1"; product "protein couch potato, transcript variant X2"; exon_number "10"; model_evidence "Supporting evidence includes similarity to: 100% coverage of the annotated genomic feature by RNAseq alignments, including 11 samples with support for all annotated introns";
NC_043019.1	Gnomon	exon	9795006	9795047	.	+	.	gene_id "LOC115223449"; db_xref "GeneID:115223449"; gbkey "mRNA"; gene "LOC115223449"; ID ""; gene_name "LOC115223449"; transcript_id "XM_036512443.1"; product "protein couch potato, transcript variant X2"; exon_number "11"; model_evidence "Supporting evidence includes similarity to: 100% coverage of the annotated genomic feature by RNAseq alignments, including 11 samples with support for all annotated introns";
NC_043019.1	Gnomon	exon	9797683	9797793	.	+	.	gene_id "LOC115223449"; db_xref "GeneID:115223449"; gbkey "mRNA"; gene "LOC115223449"; ID ""; gene_name "LOC115223449"; transcript_id "XM_036512443.1"; product "protein couch potato, transcript variant X2"; exon_number "12"; model_evidence "Supporting evidence includes similarity to: 100% coverage of the annotated genomic feature by RNAseq alignments, including 11 samples with support for all annotated introns";
NC_043019.1	Gnomon	exon	9809149	9809455	.	+	.	gene_id "LOC115223449"; db_xref "GeneID:115223449"; gbkey "mRNA"; gene "LOC115223449"; ID ""; gene_name "LOC115223449"; transcript_id "XM_036512443.1"; product "protein couch potato, transcript variant X2"; exon_number "13"; model_evidence "Supporting evidence includes similarity to: 100% coverage of the annotated genomic feature by RNAseq alignments, including 11 samples with support for all annotated introns";
NC_043019.1	Gnomon	start_codon	9447189	9447191	.	+	0	gene_id "LOC115223449"; db_xref "GeneID:115223449"; gbkey "CDS"; gene "LOC115223449"; ID ""; gene_name "LOC115223449"; transcript_id "XM_036512443.1"; product "protein couch potato isoform X1"; protein_id "XP_036368336.1"; exon_number "2";
NC_043019.1	Gnomon	stop_codon	9809356	9809358	.	+	0	gene_id "LOC115223449"; db_xref "GeneID:115223449"; gbkey "CDS"; gene "LOC115223449"; ID ""; gene_name "LOC115223449"; transcript_id "XM_036512443.1"; product "protein couch potato isoform X1"; protein_id "XP_036368336.1"; exon_number "13";
NC_043019.1	Gnomon	transcript	9447050	9809455	.	+	.	gene_id "LOC115223449"; ID "XM_036512444.1"; gene_name "LOC115223449"; transcript_id "XM_036512444.1";
NC_043019.1	Gnomon	CDS	9447189	9447296	.	+	0	gene_id "LOC115223449"; db_xref "GeneID:115223449"; gbkey "CDS"; gene "LOC115223449"; ID ""; gene_name "LOC115223449"; transcript_id "XM_036512444.1"; product "protein couch potato isoform X1"; protein_id "XP_036368337.1"; exon_number "2";
NC_043019.1	Gnomon	CDS	9643421	9643453	.	+	0	gene_id "LOC115223449"; db_xref "GeneID:115223449"; gbkey "CDS"; gene "LOC115223449"; ID ""; gene_name "LOC115223449"; transcript_id "XM_036512444.1"; product "protein couch potato isoform X1"; protein_id "XP_036368337.1"; exon_number "3";
NC_043019.1	Gnomon	CDS	9688972	9689010	.	+	0	gene_id "LOC115223449"; db_xref "GeneID:115223449"; gbkey "CDS"; gene "LOC115223449"; ID ""; gene_name "LOC115223449"; transcript_id "XM_036512444.1"; product "protein couch potato isoform X1"; protein_id "XP_036368337.1"; exon_number "4";
NC_043019.1	Gnomon	CDS	9719900	9719977	.	+	0	gene_id "LOC115223449"; db_xref "GeneID:115223449"; gbkey "CDS"; gene "LOC115223449"; ID ""; gene_name "LOC115223449"; transcript_id "XM_036512444.1"; product "protein couch potato isoform X1"; protein_id "XP_036368337.1"; exon_number "5";
NC_043019.1	Gnomon	CDS	9736284	9736334	.	+	0	gene_id "LOC115223449"; db_xref "GeneID:115223449"; gbkey "CDS"; gene "LOC115223449"; ID ""; gene_name "LOC115223449"; transcript_id "XM_036512444.1"; product "protein couch potato isoform X1"; protein_id "XP_036368337.1"; exon_number "6";
NC_043019.1	Gnomon	CDS	9748308	9748361	.	+	0	gene_id "LOC115223449"; db_xref "GeneID:115223449"; gbkey "CDS"; gene "LOC115223449"; ID ""; gene_name "LOC115223449"; transcript_id "XM_036512444.1"; product "protein couch potato isoform X1"; protein_id "XP_036368337.1"; exon_number "7";
NC_043019.1	Gnomon	CDS	9754316	9754378	.	+	0	gene_id "LOC115223449"; db_xref "GeneID:115223449"; gbkey "CDS"; gene "LOC115223449"; ID ""; gene_name "LOC115223449"; transcript_id "XM_036512444.1"; product "protein couch potato isoform X1"; protein_id "XP_036368337.1"; exon_number "8";
NC_043019.1	Gnomon	CDS	9781974	9782112	.	+	0	gene_id "LOC115223449"; db_xref "GeneID:115223449"; gbkey "CDS"; gene "LOC115223449"; ID ""; gene_name "LOC115223449"; transcript_id "XM_036512444.1"; product "protein couch potato isoform X1"; protein_id "XP_036368337.1"; exon_number "9";
NC_043019.1	Gnomon	CDS	9783239	9783387	.	+	2	gene_id "LOC115223449"; db_xref "GeneID:115223449"; gbkey "CDS"; gene "LOC115223449"; ID ""; gene_name "LOC115223449"; transcript_id "XM_036512444.1"; product "protein couch potato isoform X1"; protein_id "XP_036368337.1"; exon_number "10";
NC_043019.1	Gnomon	CDS	9795006	9795047	.	+	0	gene_id "LOC115223449"; db_xref "GeneID:115223449"; gbkey "CDS"; gene "LOC115223449"; ID ""; gene_name "LOC115223449"; transcript_id "XM_036512444.1"; product "protein couch potato isoform X1"; protein_id "XP_036368337.1"; exon_number "11";
NC_043019.1	Gnomon	CDS	9797683	9797793	.	+	0	gene_id "LOC115223449"; db_xref "GeneID:115223449"; gbkey "CDS"; gene "LOC115223449"; ID ""; gene_name "LOC115223449"; transcript_id "XM_036512444.1"; product "protein couch potato isoform X1"; protein_id "XP_036368337.1"; exon_number "12";
NC_043019.1	Gnomon	CDS	9809149	9809355	.	+	0	gene_id "LOC115223449"; db_xref "GeneID:115223449"; gbkey "CDS"; gene "LOC115223449"; ID ""; gene_name "LOC115223449"; transcript_id "XM_036512444.1"; product "protein couch potato isoform X1"; protein_id "XP_036368337.1"; exon_number "13";
NC_043019.1	Gnomon	exon	9447050	9447065	.	+	.	gene_id "LOC115223449"; db_xref "GeneID:115223449"; gbkey "mRNA"; gene "LOC115223449"; ID ""; gene_name "LOC115223449"; transcript_id "XM_036512444.1"; product "protein couch potato, transcript variant X3"; exon_number "1"; model_evidence "Supporting evidence includes similarity to: 100% coverage of the annotated genomic feature by RNAseq alignments, including 6 samples with support for all annotated introns";
NC_043019.1	Gnomon	exon	9447131	9447296	.	+	.	gene_id "LOC115223449"; db_xref "GeneID:115223449"; gbkey "mRNA"; gene "LOC115223449"; ID ""; gene_name "LOC115223449"; transcript_id "XM_036512444.1"; product "protein couch potato, transcript variant X3"; exon_number "2"; model_evidence "Supporting evidence includes similarity to: 100% coverage of the annotated genomic feature by RNAseq alignments, including 6 samples with support for all annotated introns";
NC_043019.1	Gnomon	exon	9643421	9643453	.	+	.	gene_id "LOC115223449"; db_xref "GeneID:115223449"; gbkey "mRNA"; gene "LOC115223449"; ID ""; gene_name "LOC115223449"; transcript_id "XM_036512444.1"; product "protein couch potato, transcript variant X3"; exon_number "3"; model_evidence "Supporting evidence includes similarity to: 100% coverage of the annotated genomic feature by RNAseq alignments, including 6 samples with support for all annotated introns";
NC_043019.1	Gnomon	exon	9688972	9689010	.	+	.	gene_id "LOC115223449"; db_xref "GeneID:115223449"; gbkey "mRNA"; gene "LOC115223449"; ID ""; gene_name "LOC115223449"; transcript_id "XM_036512444.1"; product "protein couch potato, transcript variant X3"; exon_number "4"; model_evidence "Supporting evidence includes similarity to: 100% coverage of the annotated genomic feature by RNAseq alignments, including 6 samples with support for all annotated introns";
NC_043019.1	Gnomon	exon	9719900	9719977	.	+	.	gene_id "LOC115223449"; db_xref "GeneID:115223449"; gbkey "mRNA"; gene "LOC115223449"; ID ""; gene_name "LOC115223449"; transcript_id "XM_036512444.1"; product "protein couch potato, transcript variant X3"; exon_number "5"; model_evidence "Supporting evidence includes similarity to: 100% coverage of the annotated genomic feature by RNAseq alignments, including 6 samples with support for all annotated introns";
NC_043019.1	Gnomon	exon	9736284	9736334	.	+	.	gene_id "LOC115223449"; db_xref "GeneID:115223449"; gbkey "mRNA"; gene "LOC115223449"; ID ""; gene_name "LOC115223449"; transcript_id "XM_036512444.1"; product "protein couch potato, transcript variant X3"; exon_number "6"; model_evidence "Supporting evidence includes similarity to: 100% coverage of the annotated genomic feature by RNAseq alignments, including 6 samples with support for all annotated introns";
NC_043019.1	Gnomon	exon	9748308	9748361	.	+	.	gene_id "LOC115223449"; db_xref "GeneID:115223449"; gbkey "mRNA"; gene "LOC115223449"; ID ""; gene_name "LOC115223449"; transcript_id "XM_036512444.1"; product "protein couch potato, transcript variant X3"; exon_number "7"; model_evidence "Supporting evidence includes similarity to: 100% coverage of the annotated genomic feature by RNAseq alignments, including 6 samples with support for all annotated introns";
NC_043019.1	Gnomon	exon	9754316	9754378	.	+	.	gene_id "LOC115223449"; db_xref "GeneID:115223449"; gbkey "mRNA"; gene "LOC115223449"; ID ""; gene_name "LOC115223449"; transcript_id "XM_036512444.1"; product "protein couch potato, transcript variant X3"; exon_number "8"; model_evidence "Supporting evidence includes similarity to: 100% coverage of the annotated genomic feature by RNAseq alignments, including 6 samples with support for all annotated introns";
NC_043019.1	Gnomon	exon	9781974	9782112	.	+	.	gene_id "LOC115223449"; db_xref "GeneID:115223449"; gbkey "mRNA"; gene "LOC115223449"; ID ""; gene_name "LOC115223449"; transcript_id "XM_036512444.1"; product "protein couch potato, transcript variant X3"; exon_number "9"; model_evidence "Supporting evidence includes similarity to: 100% coverage of the annotated genomic feature by RNAseq alignments, including 6 samples with support for all annotated introns";
NC_043019.1	Gnomon	exon	9783239	9783387	.	+	.	gene_id "LOC115223449"; db_xref "GeneID:115223449"; gbkey "mRNA"; gene "LOC115223449"; ID ""; gene_name "LOC115223449"; transcript_id "XM_036512444.1"; product "protein couch potato, transcript variant X3"; exon_number "10"; model_evidence "Supporting evidence includes similarity to: 100% coverage of the annotated genomic feature by RNAseq alignments, including 6 samples with support for all annotated introns";
NC_043019.1	Gnomon	exon	9795006	9795047	.	+	.	gene_id "LOC115223449"; db_xref "GeneID:115223449"; gbkey "mRNA"; gene "LOC115223449"; ID ""; gene_name "LOC115223449"; transcript_id "XM_036512444.1"; product "protein couch potato, transcript variant X3"; exon_number "11"; model_evidence "Supporting evidence includes similarity to: 100% coverage of the annotated genomic feature by RNAseq alignments, including 6 samples with support for all annotated introns";
NC_043019.1	Gnomon	exon	9797683	9797793	.	+	.	gene_id "LOC115223449"; db_xref "GeneID:115223449"; gbkey "mRNA"; gene "LOC115223449"; ID ""; gene_name "LOC115223449"; transcript_id "XM_036512444.1"; product "protein couch potato, transcript variant X3"; exon_number "12"; model_evidence "Supporting evidence includes similarity to: 100% coverage of the annotated genomic feature by RNAseq alignments, including 6 samples with support for all annotated introns";
NC_043019.1	Gnomon	exon	9809149	9809455	.	+	.	gene_id "LOC115223449"; db_xref "GeneID:115223449"; gbkey "mRNA"; gene "LOC115223449"; ID ""; gene_name "LOC115223449"; transcript_id "XM_036512444.1"; product "protein couch potato, transcript variant X3"; exon_number "13"; model_evidence "Supporting evidence includes similarity to: 100% coverage of the annotated genomic feature by RNAseq alignments, including 6 samples with support for all annotated introns";
NC_043019.1	Gnomon	start_codon	9447189	9447191	.	+	0	gene_id "LOC115223449"; db_xref "GeneID:115223449"; gbkey "CDS"; gene "LOC115223449"; ID ""; gene_name "LOC115223449"; transcript_id "XM_036512444.1"; product "protein couch potato isoform X1"; protein_id "XP_036368337.1"; exon_number "2";
NC_043019.1	Gnomon	stop_codon	9809356	9809358	.	+	0	gene_id "LOC115223449"; db_xref "GeneID:115223449"; gbkey "CDS"; gene "LOC115223449"; ID ""; gene_name "LOC115223449"; transcript_id "XM_036512444.1"; product "protein couch potato isoform X1"; protein_id "XP_036368337.1"; exon_number "13";
NC_043019.1	Gnomon	transcript	9446990	9809455	.	+	.	gene_id "LOC115223449"; ID "XM_036512445.1"; gene_name "LOC115223449"; transcript_id "XM_036512445.1";
NC_043019.1	Gnomon	CDS	9447189	9447296	.	+	0	gene_id "LOC115223449"; db_xref "GeneID:115223449"; gbkey "CDS"; gene "LOC115223449"; ID ""; gene_name "LOC115223449"; transcript_id "XM_036512445.1"; product "protein couch potato isoform X1"; protein_id "XP_036368338.1"; exon_number "2";
NC_043019.1	Gnomon	CDS	9643421	9643453	.	+	0	gene_id "LOC115223449"; db_xref "GeneID:115223449"; gbkey "CDS"; gene "LOC115223449"; ID ""; gene_name "LOC115223449"; transcript_id "XM_036512445.1"; product "protein couch potato isoform X1"; protein_id "XP_036368338.1"; exon_number "3";
NC_043019.1	Gnomon	CDS	9688972	9689010	.	+	0	gene_id "LOC115223449"; db_xref "GeneID:115223449"; gbkey "CDS"; gene "LOC115223449"; ID ""; gene_name "LOC115223449"; transcript_id "XM_036512445.1"; product "protein couch potato isoform X1"; protein_id "XP_036368338.1"; exon_number "4";
NC_043019.1	Gnomon	CDS	9719900	9719977	.	+	0	gene_id "LOC115223449"; db_xref "GeneID:115223449"; gbkey "CDS"; gene "LOC115223449"; ID ""; gene_name "LOC115223449"; transcript_id "XM_036512445.1"; product "protein couch potato isoform X1"; protein_id "XP_036368338.1"; exon_number "5";
NC_043019.1	Gnomon	CDS	9736284	9736334	.	+	0	gene_id "LOC115223449"; db_xref "GeneID:115223449"; gbkey "CDS"; gene "LOC115223449"; ID ""; gene_name "LOC115223449"; transcript_id "XM_036512445.1"; product "protein couch potato isoform X1"; protein_id "XP_036368338.1"; exon_number "6";
NC_043019.1	Gnomon	CDS	9748308	9748361	.	+	0	gene_id "LOC115223449"; db_xref "GeneID:115223449"; gbkey "CDS"; gene "LOC115223449"; ID ""; gene_name "LOC115223449"; transcript_id "XM_036512445.1"; product "protein couch potato isoform X1"; protein_id "XP_036368338.1"; exon_number "7";
NC_043019.1	Gnomon	CDS	9754316	9754378	.	+	0	gene_id "LOC115223449"; db_xref "GeneID:115223449"; gbkey "CDS"; gene "LOC115223449"; ID ""; gene_name "LOC115223449"; transcript_id "XM_036512445.1"; product "protein couch potato isoform X1"; protein_id "XP_036368338.1"; exon_number "8";
NC_043019.1	Gnomon	CDS	9781974	9782112	.	+	0	gene_id "LOC115223449"; db_xref "GeneID:115223449"; gbkey "CDS"; gene "LOC115223449"; ID ""; gene_name "LOC115223449"; transcript_id "XM_036512445.1"; product "protein couch potato isoform X1"; protein_id "XP_036368338.1"; exon_number "9";
NC_043019.1	Gnomon	CDS	9783239	9783387	.	+	2	gene_id "LOC115223449"; db_xref "GeneID:115223449"; gbkey "CDS"; gene "LOC115223449"; ID ""; gene_name "LOC115223449"; transcript_id "XM_036512445.1"; product "protein couch potato isoform X1"; protein_id "XP_036368338.1"; exon_number "10";
NC_043019.1	Gnomon	CDS	9795006	9795047	.	+	0	gene_id "LOC115223449"; db_xref "GeneID:115223449"; gbkey "CDS"; gene "LOC115223449"; ID ""; gene_name "LOC115223449"; transcript_id "XM_036512445.1"; product "protein couch potato isoform X1"; protein_id "XP_036368338.1"; exon_number "11";
NC_043019.1	Gnomon	CDS	9797683	9797793	.	+	0	gene_id "LOC115223449"; db_xref "GeneID:115223449"; gbkey "CDS"; gene "LOC115223449"; ID ""; gene_name "LOC115223449"; transcript_id "XM_036512445.1"; product "protein couch potato isoform X1"; protein_id "XP_036368338.1"; exon_number "12";
NC_043019.1	Gnomon	CDS	9809149	9809355	.	+	0	gene_id "LOC115223449"; db_xref "GeneID:115223449"; gbkey "CDS"; gene "LOC115223449"; ID ""; gene_name "LOC115223449"; transcript_id "XM_036512445.1"; product "protein couch potato isoform X1"; protein_id "XP_036368338.1"; exon_number "13";
NC_043019.1	Gnomon	exon	9446990	9446999	.	+	.	gene_id "LOC115223449"; db_xref "GeneID:115223449"; gbkey "mRNA"; gene "LOC115223449"; ID ""; gene_name "LOC115223449"; transcript_id "XM_036512445.1"; product "protein couch potato, transcript variant X4"; exon_number "1"; model_evidence "Supporting evidence includes similarity to: 100% coverage of the annotated genomic feature by RNAseq alignments, including 1 sample with support for all annotated introns";
NC_043019.1	Gnomon	exon	9447131	9447296	.	+	.	gene_id "LOC115223449"; db_xref "GeneID:115223449"; gbkey "mRNA"; gene "LOC115223449"; ID ""; gene_name "LOC115223449"; transcript_id "XM_036512445.1"; product "protein couch potato, transcript variant X4"; exon_number "2"; model_evidence "Supporting evidence includes similarity to: 100% coverage of the annotated genomic feature by RNAseq alignments, including 1 sample with support for all annotated introns";
NC_043019.1	Gnomon	exon	9643421	9643453	.	+	.	gene_id "LOC115223449"; db_xref "GeneID:115223449"; gbkey "mRNA"; gene "LOC115223449"; ID ""; gene_name "LOC115223449"; transcript_id "XM_036512445.1"; product "protein couch potato, transcript variant X4"; exon_number "3"; model_evidence "Supporting evidence includes similarity to: 100% coverage of the annotated genomic feature by RNAseq alignments, including 1 sample with support for all annotated introns";
NC_043019.1	Gnomon	exon	9688972	9689010	.	+	.	gene_id "LOC115223449"; db_xref "GeneID:115223449"; gbkey "mRNA"; gene "LOC115223449"; ID ""; gene_name "LOC115223449"; transcript_id "XM_036512445.1"; product "protein couch potato, transcript variant X4"; exon_number "4"; model_evidence "Supporting evidence includes similarity to: 100% coverage of the annotated genomic feature by RNAseq alignments, including 1 sample with support for all annotated introns";
NC_043019.1	Gnomon	exon	9719900	9719977	.	+	.	gene_id "LOC115223449"; db_xref "GeneID:115223449"; gbkey "mRNA"; gene "LOC115223449"; ID ""; gene_name "LOC115223449"; transcript_id "XM_036512445.1"; product "protein couch potato, transcript variant X4"; exon_number "5"; model_evidence "Supporting evidence includes similarity to: 100% coverage of the annotated genomic feature by RNAseq alignments, including 1 sample with support for all annotated introns";
NC_043019.1	Gnomon	exon	9736284	9736334	.	+	.	gene_id "LOC115223449"; db_xref "GeneID:115223449"; gbkey "mRNA"; gene "LOC115223449"; ID ""; gene_name "LOC115223449"; transcript_id "XM_036512445.1"; product "protein couch potato, transcript variant X4"; exon_number "6"; model_evidence "Supporting evidence includes similarity to: 100% coverage of the annotated genomic feature by RNAseq alignments, including 1 sample with support for all annotated introns";
NC_043019.1	Gnomon	exon	9748308	9748361	.	+	.	gene_id "LOC115223449"; db_xref "GeneID:115223449"; gbkey "mRNA"; gene "LOC115223449"; ID ""; gene_name "LOC115223449"; transcript_id "XM_036512445.1"; product "protein couch potato, transcript variant X4"; exon_number "7"; model_evidence "Supporting evidence includes similarity to: 100% coverage of the annotated genomic feature by RNAseq alignments, including 1 sample with support for all annotated introns";
NC_043019.1	Gnomon	exon	9754316	9754378	.	+	.	gene_id "LOC115223449"; db_xref "GeneID:115223449"; gbkey "mRNA"; gene "LOC115223449"; ID ""; gene_name "LOC115223449"; transcript_id "XM_036512445.1"; product "protein couch potato, transcript variant X4"; exon_number "8"; model_evidence "Supporting evidence includes similarity to: 100% coverage of the annotated genomic feature by RNAseq alignments, including 1 sample with support for all annotated introns";
NC_043019.1	Gnomon	exon	9781974	9782112	.	+	.	gene_id "LOC115223449"; db_xref "GeneID:115223449"; gbkey "mRNA"; gene "LOC115223449"; ID ""; gene_name "LOC115223449"; transcript_id "XM_036512445.1"; product "protein couch potato, transcript variant X4"; exon_number "9"; model_evidence "Supporting evidence includes similarity to: 100% coverage of the annotated genomic feature by RNAseq alignments, including 1 sample with support for all annotated introns";
NC_043019.1	Gnomon	exon	9783239	9783387	.	+	.	gene_id "LOC115223449"; db_xref "GeneID:115223449"; gbkey "mRNA"; gene "LOC115223449"; ID ""; gene_name "LOC115223449"; transcript_id "XM_036512445.1"; product "protein couch potato, transcript variant X4"; exon_number "10"; model_evidence "Supporting evidence includes similarity to: 100% coverage of the annotated genomic feature by RNAseq alignments, including 1 sample with support for all annotated introns";
NC_043019.1	Gnomon	exon	9795006	9795047	.	+	.	gene_id "LOC115223449"; db_xref "GeneID:115223449"; gbkey "mRNA"; gene "LOC115223449"; ID ""; gene_name "LOC115223449"; transcript_id "XM_036512445.1"; product "protein couch potato, transcript variant X4"; exon_number "11"; model_evidence "Supporting evidence includes similarity to: 100% coverage of the annotated genomic feature by RNAseq alignments, including 1 sample with support for all annotated introns";
NC_043019.1	Gnomon	exon	9797683	9797793	.	+	.	gene_id "LOC115223449"; db_xref "GeneID:115223449"; gbkey "mRNA"; gene "LOC115223449"; ID ""; gene_name "LOC115223449"; transcript_id "XM_036512445.1"; product "protein couch potato, transcript variant X4"; exon_number "12"; model_evidence "Supporting evidence includes similarity to: 100% coverage of the annotated genomic feature by RNAseq alignments, including 1 sample with support for all annotated introns";
NC_043019.1	Gnomon	exon	9809149	9809455	.	+	.	gene_id "LOC115223449"; db_xref "GeneID:115223449"; gbkey "mRNA"; gene "LOC115223449"; ID ""; gene_name "LOC115223449"; transcript_id "XM_036512445.1"; product "protein couch potato, transcript variant X4"; exon_number "13"; model_evidence "Supporting evidence includes similarity to: 100% coverage of the annotated genomic feature by RNAseq alignments, including 1 sample with support for all annotated introns";
NC_043019.1	Gnomon	start_codon	9447189	9447191	.	+	0	gene_id "LOC115223449"; db_xref "GeneID:115223449"; gbkey "CDS"; gene "LOC115223449"; ID ""; gene_name "LOC115223449"; transcript_id "XM_036512445.1"; product "protein couch potato isoform X1"; protein_id "XP_036368338.1"; exon_number "2";
NC_043019.1	Gnomon	stop_codon	9809356	9809358	.	+	0	gene_id "LOC115223449"; db_xref "GeneID:115223449"; gbkey "CDS"; gene "LOC115223449"; ID ""; gene_name "LOC115223449"; transcript_id "XM_036512445.1"; product "protein couch potato isoform X1"; protein_id "XP_036368338.1"; exon_number "13";
NC_043019.1	Gnomon	transcript	9445080	9809455	.	+	.	gene_id "LOC115223449"; ID "XM_036512446.1"; gene_name "LOC115223449"; transcript_id "XM_036512446.1";
NC_043019.1	Gnomon	CDS	9447189	9447296	.	+	0	gene_id "LOC115223449"; db_xref "GeneID:115223449"; gbkey "CDS"; gene "LOC115223449"; ID ""; gene_name "LOC115223449"; transcript_id "XM_036512446.1"; product "protein couch potato isoform X1"; protein_id "XP_036368339.1"; exon_number "2";
NC_043019.1	Gnomon	CDS	9643421	9643453	.	+	0	gene_id "LOC115223449"; db_xref "GeneID:115223449"; gbkey "CDS"; gene "LOC115223449"; ID ""; gene_name "LOC115223449"; transcript_id "XM_036512446.1"; product "protein couch potato isoform X1"; protein_id "XP_036368339.1"; exon_number "3";
NC_043019.1	Gnomon	CDS	9688972	9689010	.	+	0	gene_id "LOC115223449"; db_xref "GeneID:115223449"; gbkey "CDS"; gene "LOC115223449"; ID ""; gene_name "LOC115223449"; transcript_id "XM_036512446.1"; product "protein couch potato isoform X1"; protein_id "XP_036368339.1"; exon_number "4";
NC_043019.1	Gnomon	CDS	9719900	9719977	.	+	0	gene_id "LOC115223449"; db_xref "GeneID:115223449"; gbkey "CDS"; gene "LOC115223449"; ID ""; gene_name "LOC115223449"; transcript_id "XM_036512446.1"; product "protein couch potato isoform X1"; protein_id "XP_036368339.1"; exon_number "5";
NC_043019.1	Gnomon	CDS	9736284	9736334	.	+	0	gene_id "LOC115223449"; db_xref "GeneID:115223449"; gbkey "CDS"; gene "LOC115223449"; ID ""; gene_name "LOC115223449"; transcript_id "XM_036512446.1"; product "protein couch potato isoform X1"; protein_id "XP_036368339.1"; exon_number "6";
NC_043019.1	Gnomon	CDS	9748308	9748361	.	+	0	gene_id "LOC115223449"; db_xref "GeneID:115223449"; gbkey "CDS"; gene "LOC115223449"; ID ""; gene_name "LOC115223449"; transcript_id "XM_036512446.1"; product "protein couch potato isoform X1"; protein_id "XP_036368339.1"; exon_number "7";
NC_043019.1	Gnomon	CDS	9754316	9754378	.	+	0	gene_id "LOC115223449"; db_xref "GeneID:115223449"; gbkey "CDS"; gene "LOC115223449"; ID ""; gene_name "LOC115223449"; transcript_id "XM_036512446.1"; product "protein couch potato isoform X1"; protein_id "XP_036368339.1"; exon_number "8";
NC_043019.1	Gnomon	CDS	9781974	9782112	.	+	0	gene_id "LOC115223449"; db_xref "GeneID:115223449"; gbkey "CDS"; gene "LOC115223449"; ID ""; gene_name "LOC115223449"; transcript_id "XM_036512446.1"; product "protein couch potato isoform X1"; protein_id "XP_036368339.1"; exon_number "9";
NC_043019.1	Gnomon	CDS	9783239	9783387	.	+	2	gene_id "LOC115223449"; db_xref "GeneID:115223449"; gbkey "CDS"; gene "LOC115223449"; ID ""; gene_name "LOC115223449"; transcript_id "XM_036512446.1"; product "protein couch potato isoform X1"; protein_id "XP_036368339.1"; exon_number "10";
NC_043019.1	Gnomon	CDS	9795006	9795047	.	+	0	gene_id "LOC115223449"; db_xref "GeneID:115223449"; gbkey "CDS"; gene "LOC115223449"; ID ""; gene_name "LOC115223449"; transcript_id "XM_036512446.1"; product "protein couch potato isoform X1"; protein_id "XP_036368339.1"; exon_number "11";
NC_043019.1	Gnomon	CDS	9797683	9797793	.	+	0	gene_id "LOC115223449"; db_xref "GeneID:115223449"; gbkey "CDS"; gene "LOC115223449"; ID ""; gene_name "LOC115223449"; transcript_id "XM_036512446.1"; product "protein couch potato isoform X1"; protein_id "XP_036368339.1"; exon_number "12";
NC_043019.1	Gnomon	CDS	9809149	9809355	.	+	0	gene_id "LOC115223449"; db_xref "GeneID:115223449"; gbkey "CDS"; gene "LOC115223449"; ID ""; gene_name "LOC115223449"; transcript_id "XM_036512446.1"; product "protein couch potato isoform X1"; protein_id "XP_036368339.1"; exon_number "13";
NC_043019.1	Gnomon	exon	9445080	9445627	.	+	.	gene_id "LOC115223449"; db_xref "GeneID:115223449"; gbkey "mRNA"; gene "LOC115223449"; ID ""; gene_name "LOC115223449"; transcript_id "XM_036512446.1"; product "protein couch potato, transcript variant X5"; exon_number "1"; model_evidence "Supporting evidence includes similarity to: 100% coverage of the annotated genomic feature by RNAseq alignments, including 10 samples with support for all annotated introns";
NC_043019.1	Gnomon	exon	9447155	9447296	.	+	.	gene_id "LOC115223449"; db_xref "GeneID:115223449"; gbkey "mRNA"; gene "LOC115223449"; ID ""; gene_name "LOC115223449"; transcript_id "XM_036512446.1"; product "protein couch potato, transcript variant X5"; exon_number "2"; model_evidence "Supporting evidence includes similarity to: 100% coverage of the annotated genomic feature by RNAseq alignments, including 10 samples with support for all annotated introns";
NC_043019.1	Gnomon	exon	9643421	9643453	.	+	.	gene_id "LOC115223449"; db_xref "GeneID:115223449"; gbkey "mRNA"; gene "LOC115223449"; ID ""; gene_name "LOC115223449"; transcript_id "XM_036512446.1"; product "protein couch potato, transcript variant X5"; exon_number "3"; model_evidence "Supporting evidence includes similarity to: 100% coverage of the annotated genomic feature by RNAseq alignments, including 10 samples with support for all annotated introns";
NC_043019.1	Gnomon	exon	9688972	9689010	.	+	.	gene_id "LOC115223449"; db_xref "GeneID:115223449"; gbkey "mRNA"; gene "LOC115223449"; ID ""; gene_name "LOC115223449"; transcript_id "XM_036512446.1"; product "protein couch potato, transcript variant X5"; exon_number "4"; model_evidence "Supporting evidence includes similarity to: 100% coverage of the annotated genomic feature by RNAseq alignments, including 10 samples with support for all annotated introns";
NC_043019.1	Gnomon	exon	9719900	9719977	.	+	.	gene_id "LOC115223449"; db_xref "GeneID:115223449"; gbkey "mRNA"; gene "LOC115223449"; ID ""; gene_name "LOC115223449"; transcript_id "XM_036512446.1"; product "protein couch potato, transcript variant X5"; exon_number "5"; model_evidence "Supporting evidence includes similarity to: 100% coverage of the annotated genomic feature by RNAseq alignments, including 10 samples with support for all annotated introns";
NC_043019.1	Gnomon	exon	9736284	9736334	.	+	.	gene_id "LOC115223449"; db_xref "GeneID:115223449"; gbkey "mRNA"; gene "LOC115223449"; ID ""; gene_name "LOC115223449"; transcript_id "XM_036512446.1"; product "protein couch potato, transcript variant X5"; exon_number "6"; model_evidence "Supporting evidence includes similarity to: 100% coverage of the annotated genomic feature by RNAseq alignments, including 10 samples with support for all annotated introns";
NC_043019.1	Gnomon	exon	9748308	9748361	.	+	.	gene_id "LOC115223449"; db_xref "GeneID:115223449"; gbkey "mRNA"; gene "LOC115223449"; ID ""; gene_name "LOC115223449"; transcript_id "XM_036512446.1"; product "protein couch potato, transcript variant X5"; exon_number "7"; model_evidence "Supporting evidence includes similarity to: 100% coverage of the annotated genomic feature by RNAseq alignments, including 10 samples with support for all annotated introns";
NC_043019.1	Gnomon	exon	9754316	9754378	.	+	.	gene_id "LOC115223449"; db_xref "GeneID:115223449"; gbkey "mRNA"; gene "LOC115223449"; ID ""; gene_name "LOC115223449"; transcript_id "XM_036512446.1"; product "protein couch potato, transcript variant X5"; exon_number "8"; model_evidence "Supporting evidence includes similarity to: 100% coverage of the annotated genomic feature by RNAseq alignments, including 10 samples with support for all annotated introns";
NC_043019.1	Gnomon	exon	9781974	9782112	.	+	.	gene_id "LOC115223449"; db_xref "GeneID:115223449"; gbkey "mRNA"; gene "LOC115223449"; ID ""; gene_name "LOC115223449"; transcript_id "XM_036512446.1"; product "protein couch potato, transcript variant X5"; exon_number "9"; model_evidence "Supporting evidence includes similarity to: 100% coverage of the annotated genomic feature by RNAseq alignments, including 10 samples with support for all annotated introns";
NC_043019.1	Gnomon	exon	9783239	9783387	.	+	.	gene_id "LOC115223449"; db_xref "GeneID:115223449"; gbkey "mRNA"; gene "LOC115223449"; ID ""; gene_name "LOC115223449"; transcript_id "XM_036512446.1"; product "protein couch potato, transcript variant X5"; exon_number "10"; model_evidence "Supporting evidence includes similarity to: 100% coverage of the annotated genomic feature by RNAseq alignments, including 10 samples with support for all annotated introns";
NC_043019.1	Gnomon	exon	9795006	9795047	.	+	.	gene_id "LOC115223449"; db_xref "GeneID:115223449"; gbkey "mRNA"; gene "LOC115223449"; ID ""; gene_name "LOC115223449"; transcript_id "XM_036512446.1"; product "protein couch potato, transcript variant X5"; exon_number "11"; model_evidence "Supporting evidence includes similarity to: 100% coverage of the annotated genomic feature by RNAseq alignments, including 10 samples with support for all annotated introns";
NC_043019.1	Gnomon	exon	9797683	9797793	.	+	.	gene_id "LOC115223449"; db_xref "GeneID:115223449"; gbkey "mRNA"; gene "LOC115223449"; ID ""; gene_name "LOC115223449"; transcript_id "XM_036512446.1"; product "protein couch potato, transcript variant X5"; exon_number "12"; model_evidence "Supporting evidence includes similarity to: 100% coverage of the annotated genomic feature by RNAseq alignments, including 10 samples with support for all annotated introns";
NC_043019.1	Gnomon	exon	9809149	9809455	.	+	.	gene_id "LOC115223449"; db_xref "GeneID:115223449"; gbkey "mRNA"; gene "LOC115223449"; ID ""; gene_name "LOC115223449"; transcript_id "XM_036512446.1"; product "protein couch potato, transcript variant X5"; exon_number "13"; model_evidence "Supporting evidence includes similarity to: 100% coverage of the annotated genomic feature by RNAseq alignments, including 10 samples with support for all annotated introns";
NC_043019.1	Gnomon	start_codon	9447189	9447191	.	+	0	gene_id "LOC115223449"; db_xref "GeneID:115223449"; gbkey "CDS"; gene "LOC115223449"; ID ""; gene_name "LOC115223449"; transcript_id "XM_036512446.1"; product "protein couch potato isoform X1"; protein_id "XP_036368339.1"; exon_number "2";
NC_043019.1	Gnomon	stop_codon	9809356	9809358	.	+	0	gene_id "LOC115223449"; db_xref "GeneID:115223449"; gbkey "CDS"; gene "LOC115223449"; ID ""; gene_name "LOC115223449"; transcript_id "XM_036512446.1"; product "protein couch potato isoform X1"; protein_id "XP_036368339.1"; exon_number "13";
NC_043019.1	Gnomon	transcript	9447081	9809455	.	+	.	gene_id "LOC115223449"; ID "XM_036512447.1"; gene_name "LOC115223449"; transcript_id "XM_036512447.1";
NC_043019.1	Gnomon	CDS	9447189	9447296	.	+	0	gene_id "LOC115223449"; db_xref "GeneID:115223449"; gbkey "CDS"; gene "LOC115223449"; ID ""; gene_name "LOC115223449"; transcript_id "XM_036512447.1"; product "protein couch potato isoform X2"; protein_id "XP_036368340.1"; exon_number "1";
NC_043019.1	Gnomon	CDS	9643421	9643453	.	+	0	gene_id "LOC115223449"; db_xref "GeneID:115223449"; gbkey "CDS"; gene "LOC115223449"; ID ""; gene_name "LOC115223449"; transcript_id "XM_036512447.1"; product "protein couch potato isoform X2"; protein_id "XP_036368340.1"; exon_number "2";
NC_043019.1	Gnomon	CDS	9688972	9689010	.	+	0	gene_id "LOC115223449"; db_xref "GeneID:115223449"; gbkey "CDS"; gene "LOC115223449"; ID ""; gene_name "LOC115223449"; transcript_id "XM_036512447.1"; product "protein couch potato isoform X2"; protein_id "XP_036368340.1"; exon_number "3";
NC_043019.1	Gnomon	CDS	9719900	9719977	.	+	0	gene_id "LOC115223449"; db_xref "GeneID:115223449"; gbkey "CDS"; gene "LOC115223449"; ID ""; gene_name "LOC115223449"; transcript_id "XM_036512447.1"; product "protein couch potato isoform X2"; protein_id "XP_036368340.1"; exon_number "4";
NC_043019.1	Gnomon	CDS	9736284	9736334	.	+	0	gene_id "LOC115223449"; db_xref "GeneID:115223449"; gbkey "CDS"; gene "LOC115223449"; ID ""; gene_name "LOC115223449"; transcript_id "XM_036512447.1"; product "protein couch potato isoform X2"; protein_id "XP_036368340.1"; exon_number "5";
NC_043019.1	Gnomon	CDS	9748308	9748361	.	+	0	gene_id "LOC115223449"; db_xref "GeneID:115223449"; gbkey "CDS"; gene "LOC115223449"; ID ""; gene_name "LOC115223449"; transcript_id "XM_036512447.1"; product "protein couch potato isoform X2"; protein_id "XP_036368340.1"; exon_number "6";
NC_043019.1	Gnomon	CDS	9754316	9754378	.	+	0	gene_id "LOC115223449"; db_xref "GeneID:115223449"; gbkey "CDS"; gene "LOC115223449"; ID ""; gene_name "LOC115223449"; transcript_id "XM_036512447.1"; product "protein couch potato isoform X2"; protein_id "XP_036368340.1"; exon_number "7";
NC_043019.1	Gnomon	CDS	9781974	9782112	.	+	0	gene_id "LOC115223449"; db_xref "GeneID:115223449"; gbkey "CDS"; gene "LOC115223449"; ID ""; gene_name "LOC115223449"; transcript_id "XM_036512447.1"; product "protein couch potato isoform X2"; protein_id "XP_036368340.1"; exon_number "8";
NC_043019.1	Gnomon	CDS	9783239	9783381	.	+	2	gene_id "LOC115223449"; db_xref "GeneID:115223449"; gbkey "CDS"; gene "LOC115223449"; ID ""; gene_name "LOC115223449"; transcript_id "XM_036512447.1"; product "protein couch potato isoform X2"; protein_id "XP_036368340.1"; exon_number "9";
NC_043019.1	Gnomon	CDS	9795006	9795047	.	+	0	gene_id "LOC115223449"; db_xref "GeneID:115223449"; gbkey "CDS"; gene "LOC115223449"; ID ""; gene_name "LOC115223449"; transcript_id "XM_036512447.1"; product "protein couch potato isoform X2"; protein_id "XP_036368340.1"; exon_number "10";
NC_043019.1	Gnomon	CDS	9797683	9797793	.	+	0	gene_id "LOC115223449"; db_xref "GeneID:115223449"; gbkey "CDS"; gene "LOC115223449"; ID ""; gene_name "LOC115223449"; transcript_id "XM_036512447.1"; product "protein couch potato isoform X2"; protein_id "XP_036368340.1"; exon_number "11";
NC_043019.1	Gnomon	CDS	9809149	9809355	.	+	0	gene_id "LOC115223449"; db_xref "GeneID:115223449"; gbkey "CDS"; gene "LOC115223449"; ID ""; gene_name "LOC115223449"; transcript_id "XM_036512447.1"; product "protein couch potato isoform X2"; protein_id "XP_036368340.1"; exon_number "12";
NC_043019.1	Gnomon	exon	9447081	9447296	.	+	.	gene_id "LOC115223449"; db_xref "GeneID:115223449"; gbkey "mRNA"; gene "LOC115223449"; ID ""; gene_name "LOC115223449"; transcript_id "XM_036512447.1"; product "protein couch potato, transcript variant X6"; exon_number "1"; model_evidence "Supporting evidence includes similarity to: 100% coverage of the annotated genomic feature by RNAseq alignments, including 23 samples with support for all annotated introns";
NC_043019.1	Gnomon	exon	9643421	9643453	.	+	.	gene_id "LOC115223449"; db_xref "GeneID:115223449"; gbkey "mRNA"; gene "LOC115223449"; ID ""; gene_name "LOC115223449"; transcript_id "XM_036512447.1"; product "protein couch potato, transcript variant X6"; exon_number "2"; model_evidence "Supporting evidence includes similarity to: 100% coverage of the annotated genomic feature by RNAseq alignments, including 23 samples with support for all annotated introns";
NC_043019.1	Gnomon	exon	9688972	9689010	.	+	.	gene_id "LOC115223449"; db_xref "GeneID:115223449"; gbkey "mRNA"; gene "LOC115223449"; ID ""; gene_name "LOC115223449"; transcript_id "XM_036512447.1"; product "protein couch potato, transcript variant X6"; exon_number "3"; model_evidence "Supporting evidence includes similarity to: 100% coverage of the annotated genomic feature by RNAseq alignments, including 23 samples with support for all annotated introns";
NC_043019.1	Gnomon	exon	9719900	9719977	.	+	.	gene_id "LOC115223449"; db_xref "GeneID:115223449"; gbkey "mRNA"; gene "LOC115223449"; ID ""; gene_name "LOC115223449"; transcript_id "XM_036512447.1"; product "protein couch potato, transcript variant X6"; exon_number "4"; model_evidence "Supporting evidence includes similarity to: 100% coverage of the annotated genomic feature by RNAseq alignments, including 23 samples with support for all annotated introns";
NC_043019.1	Gnomon	exon	9736284	9736334	.	+	.	gene_id "LOC115223449"; db_xref "GeneID:115223449"; gbkey "mRNA"; gene "LOC115223449"; ID ""; gene_name "LOC115223449"; transcript_id "XM_036512447.1"; product "protein couch potato, transcript variant X6"; exon_number "5"; model_evidence "Supporting evidence includes similarity to: 100% coverage of the annotated genomic feature by RNAseq alignments, including 23 samples with support for all annotated introns";
NC_043019.1	Gnomon	exon	9748308	9748361	.	+	.	gene_id "LOC115223449"; db_xref "GeneID:115223449"; gbkey "mRNA"; gene "LOC115223449"; ID ""; gene_name "LOC115223449"; transcript_id "XM_036512447.1"; product "protein couch potato, transcript variant X6"; exon_number "6"; model_evidence "Supporting evidence includes similarity to: 100% coverage of the annotated genomic feature by RNAseq alignments, including 23 samples with support for all annotated introns";
NC_043019.1	Gnomon	exon	9754316	9754378	.	+	.	gene_id "LOC115223449"; db_xref "GeneID:115223449"; gbkey "mRNA"; gene "LOC115223449"; ID ""; gene_name "LOC115223449"; transcript_id "XM_036512447.1"; product "protein couch potato, transcript variant X6"; exon_number "7"; model_evidence "Supporting evidence includes similarity to: 100% coverage of the annotated genomic feature by RNAseq alignments, including 23 samples with support for all annotated introns";
NC_043019.1	Gnomon	exon	9781974	9782112	.	+	.	gene_id "LOC115223449"; db_xref "GeneID:115223449"; gbkey "mRNA"; gene "LOC115223449"; ID ""; gene_name "LOC115223449"; transcript_id "XM_036512447.1"; product "protein couch potato, transcript variant X6"; exon_number "8"; model_evidence "Supporting evidence includes similarity to: 100% coverage of the annotated genomic feature by RNAseq alignments, including 23 samples with support for all annotated introns";
NC_043019.1	Gnomon	exon	9783239	9783381	.	+	.	gene_id "LOC115223449"; db_xref "GeneID:115223449"; gbkey "mRNA"; gene "LOC115223449"; ID ""; gene_name "LOC115223449"; transcript_id "XM_036512447.1"; product "protein couch potato, transcript variant X6"; exon_number "9"; model_evidence "Supporting evidence includes similarity to: 100% coverage of the annotated genomic feature by RNAseq alignments, including 23 samples with support for all annotated introns";
NC_043019.1	Gnomon	exon	9795006	9795047	.	+	.	gene_id "LOC115223449"; db_xref "GeneID:115223449"; gbkey "mRNA"; gene "LOC115223449"; ID ""; gene_name "LOC115223449"; transcript_id "XM_036512447.1"; product "protein couch potato, transcript variant X6"; exon_number "10"; model_evidence "Supporting evidence includes similarity to: 100% coverage of the annotated genomic feature by RNAseq alignments, including 23 samples with support for all annotated introns";
NC_043019.1	Gnomon	exon	9797683	9797793	.	+	.	gene_id "LOC115223449"; db_xref "GeneID:115223449"; gbkey "mRNA"; gene "LOC115223449"; ID ""; gene_name "LOC115223449"; transcript_id "XM_036512447.1"; product "protein couch potato, transcript variant X6"; exon_number "11"; model_evidence "Supporting evidence includes similarity to: 100% coverage of the annotated genomic feature by RNAseq alignments, including 23 samples with support for all annotated introns";
NC_043019.1	Gnomon	exon	9809149	9809455	.	+	.	gene_id "LOC115223449"; db_xref "GeneID:115223449"; gbkey "mRNA"; gene "LOC115223449"; ID ""; gene_name "LOC115223449"; transcript_id "XM_036512447.1"; product "protein couch potato, transcript variant X6"; exon_number "12"; model_evidence "Supporting evidence includes similarity to: 100% coverage of the annotated genomic feature by RNAseq alignments, including 23 samples with support for all annotated introns";
NC_043019.1	Gnomon	start_codon	9447189	9447191	.	+	0	gene_id "LOC115223449"; db_xref "GeneID:115223449"; gbkey "CDS"; gene "LOC115223449"; ID ""; gene_name "LOC115223449"; transcript_id "XM_036512447.1"; product "protein couch potato isoform X2"; protein_id "XP_036368340.1"; exon_number "1";
NC_043019.1	Gnomon	stop_codon	9809356	9809358	.	+	0	gene_id "LOC115223449"; db_xref "GeneID:115223449"; gbkey "CDS"; gene "LOC115223449"; ID ""; gene_name "LOC115223449"; transcript_id "XM_036512447.1"; product "protein couch potato isoform X2"; protein_id "XP_036368340.1"; exon_number "12";
NC_043019.1	Gnomon	transcript	9447081	9809455	.	+	.	gene_id "LOC115223449"; ID "XM_036512449.1"; gene_name "LOC115223449"; transcript_id "XM_036512449.1";
NC_043019.1	Gnomon	CDS	9447189	9447296	.	+	0	gene_id "LOC115223449"; db_xref "GeneID:115223449"; gbkey "CDS"; gene "LOC115223449"; ID ""; gene_name "LOC115223449"; transcript_id "XM_036512449.1"; product "protein couch potato isoform X4"; protein_id "XP_036368342.1"; exon_number "1";
NC_043019.1	Gnomon	CDS	9688972	9689010	.	+	0	gene_id "LOC115223449"; db_xref "GeneID:115223449"; gbkey "CDS"; gene "LOC115223449"; ID ""; gene_name "LOC115223449"; transcript_id "XM_036512449.1"; product "protein couch potato isoform X4"; protein_id "XP_036368342.1"; exon_number "2";
NC_043019.1	Gnomon	CDS	9719900	9719977	.	+	0	gene_id "LOC115223449"; db_xref "GeneID:115223449"; gbkey "CDS"; gene "LOC115223449"; ID ""; gene_name "LOC115223449"; transcript_id "XM_036512449.1"; product "protein couch potato isoform X4"; protein_id "XP_036368342.1"; exon_number "3";
NC_043019.1	Gnomon	CDS	9736284	9736334	.	+	0	gene_id "LOC115223449"; db_xref "GeneID:115223449"; gbkey "CDS"; gene "LOC115223449"; ID ""; gene_name "LOC115223449"; transcript_id "XM_036512449.1"; product "protein couch potato isoform X4"; protein_id "XP_036368342.1"; exon_number "4";
NC_043019.1	Gnomon	CDS	9748308	9748361	.	+	0	gene_id "LOC115223449"; db_xref "GeneID:115223449"; gbkey "CDS"; gene "LOC115223449"; ID ""; gene_name "LOC115223449"; transcript_id "XM_036512449.1"; product "protein couch potato isoform X4"; protein_id "XP_036368342.1"; exon_number "5";
NC_043019.1	Gnomon	CDS	9754316	9754378	.	+	0	gene_id "LOC115223449"; db_xref "GeneID:115223449"; gbkey "CDS"; gene "LOC115223449"; ID ""; gene_name "LOC115223449"; transcript_id "XM_036512449.1"; product "protein couch potato isoform X4"; protein_id "XP_036368342.1"; exon_number "6";
NC_043019.1	Gnomon	CDS	9781974	9782112	.	+	0	gene_id "LOC115223449"; db_xref "GeneID:115223449"; gbkey "CDS"; gene "LOC115223449"; ID ""; gene_name "LOC115223449"; transcript_id "XM_036512449.1"; product "protein couch potato isoform X4"; protein_id "XP_036368342.1"; exon_number "7";
NC_043019.1	Gnomon	CDS	9783239	9783387	.	+	2	gene_id "LOC115223449"; db_xref "GeneID:115223449"; gbkey "CDS"; gene "LOC115223449"; ID ""; gene_name "LOC115223449"; transcript_id "XM_036512449.1"; product "protein couch potato isoform X4"; protein_id "XP_036368342.1"; exon_number "8";
NC_043019.1	Gnomon	CDS	9795006	9795047	.	+	0	gene_id "LOC115223449"; db_xref "GeneID:115223449"; gbkey "CDS"; gene "LOC115223449"; ID ""; gene_name "LOC115223449"; transcript_id "XM_036512449.1"; product "protein couch potato isoform X4"; protein_id "XP_036368342.1"; exon_number "9";
NC_043019.1	Gnomon	CDS	9797683	9797793	.	+	0	gene_id "LOC115223449"; db_xref "GeneID:115223449"; gbkey "CDS"; gene "LOC115223449"; ID ""; gene_name "LOC115223449"; transcript_id "XM_036512449.1"; product "protein couch potato isoform X4"; protein_id "XP_036368342.1"; exon_number "10";
NC_043019.1	Gnomon	CDS	9809149	9809355	.	+	0	gene_id "LOC115223449"; db_xref "GeneID:115223449"; gbkey "CDS"; gene "LOC115223449"; ID ""; gene_name "LOC115223449"; transcript_id "XM_036512449.1"; product "protein couch potato isoform X4"; protein_id "XP_036368342.1"; exon_number "11";
NC_043019.1	Gnomon	exon	9447081	9447296	.	+	.	gene_id "LOC115223449"; db_xref "GeneID:115223449"; gbkey "mRNA"; gene "LOC115223449"; ID ""; gene_name "LOC115223449"; transcript_id "XM_036512449.1"; product "protein couch potato, transcript variant X8"; exon_number "1"; model_evidence "Supporting evidence includes similarity to: 100% coverage of the annotated genomic feature by RNAseq alignments, including 20 samples with support for all annotated introns";
NC_043019.1	Gnomon	exon	9688972	9689010	.	+	.	gene_id "LOC115223449"; db_xref "GeneID:115223449"; gbkey "mRNA"; gene "LOC115223449"; ID ""; gene_name "LOC115223449"; transcript_id "XM_036512449.1"; product "protein couch potato, transcript variant X8"; exon_number "2"; model_evidence "Supporting evidence includes similarity to: 100% coverage of the annotated genomic feature by RNAseq alignments, including 20 samples with support for all annotated introns";
NC_043019.1	Gnomon	exon	9719900	9719977	.	+	.	gene_id "LOC115223449"; db_xref "GeneID:115223449"; gbkey "mRNA"; gene "LOC115223449"; ID ""; gene_name "LOC115223449"; transcript_id "XM_036512449.1"; product "protein couch potato, transcript variant X8"; exon_number "3"; model_evidence "Supporting evidence includes similarity to: 100% coverage of the annotated genomic feature by RNAseq alignments, including 20 samples with support for all annotated introns";
NC_043019.1	Gnomon	exon	9736284	9736334	.	+	.	gene_id "LOC115223449"; db_xref "GeneID:115223449"; gbkey "mRNA"; gene "LOC115223449"; ID ""; gene_name "LOC115223449"; transcript_id "XM_036512449.1"; product "protein couch potato, transcript variant X8"; exon_number "4"; model_evidence "Supporting evidence includes similarity to: 100% coverage of the annotated genomic feature by RNAseq alignments, including 20 samples with support for all annotated introns";
NC_043019.1	Gnomon	exon	9748308	9748361	.	+	.	gene_id "LOC115223449"; db_xref "GeneID:115223449"; gbkey "mRNA"; gene "LOC115223449"; ID ""; gene_name "LOC115223449"; transcript_id "XM_036512449.1"; product "protein couch potato, transcript variant X8"; exon_number "5"; model_evidence "Supporting evidence includes similarity to: 100% coverage of the annotated genomic feature by RNAseq alignments, including 20 samples with support for all annotated introns";
NC_043019.1	Gnomon	exon	9754316	9754378	.	+	.	gene_id "LOC115223449"; db_xref "GeneID:115223449"; gbkey "mRNA"; gene "LOC115223449"; ID ""; gene_name "LOC115223449"; transcript_id "XM_036512449.1"; product "protein couch potato, transcript variant X8"; exon_number "6"; model_evidence "Supporting evidence includes similarity to: 100% coverage of the annotated genomic feature by RNAseq alignments, including 20 samples with support for all annotated introns";
NC_043019.1	Gnomon	exon	9781974	9782112	.	+	.	gene_id "LOC115223449"; db_xref "GeneID:115223449"; gbkey "mRNA"; gene "LOC115223449"; ID ""; gene_name "LOC115223449"; transcript_id "XM_036512449.1"; product "protein couch potato, transcript variant X8"; exon_number "7"; model_evidence "Supporting evidence includes similarity to: 100% coverage of the annotated genomic feature by RNAseq alignments, including 20 samples with support for all annotated introns";
NC_043019.1	Gnomon	exon	9783239	9783387	.	+	.	gene_id "LOC115223449"; db_xref "GeneID:115223449"; gbkey "mRNA"; gene "LOC115223449"; ID ""; gene_name "LOC115223449"; transcript_id "XM_036512449.1"; product "protein couch potato, transcript variant X8"; exon_number "8"; model_evidence "Supporting evidence includes similarity to: 100% coverage of the annotated genomic feature by RNAseq alignments, including 20 samples with support for all annotated introns";
NC_043019.1	Gnomon	exon	9795006	9795047	.	+	.	gene_id "LOC115223449"; db_xref "GeneID:115223449"; gbkey "mRNA"; gene "LOC115223449"; ID ""; gene_name "LOC115223449"; transcript_id "XM_036512449.1"; product "protein couch potato, transcript variant X8"; exon_number "9"; model_evidence "Supporting evidence includes similarity to: 100% coverage of the annotated genomic feature by RNAseq alignments, including 20 samples with support for all annotated introns";
NC_043019.1	Gnomon	exon	9797683	9797793	.	+	.	gene_id "LOC115223449"; db_xref "GeneID:115223449"; gbkey "mRNA"; gene "LOC115223449"; ID ""; gene_name "LOC115223449"; transcript_id "XM_036512449.1"; product "protein couch potato, transcript variant X8"; exon_number "10"; model_evidence "Supporting evidence includes similarity to: 100% coverage of the annotated genomic feature by RNAseq alignments, including 20 samples with support for all annotated introns";
NC_043019.1	Gnomon	exon	9809149	9809455	.	+	.	gene_id "LOC115223449"; db_xref "GeneID:115223449"; gbkey "mRNA"; gene "LOC115223449"; ID ""; gene_name "LOC115223449"; transcript_id "XM_036512449.1"; product "protein couch potato, transcript variant X8"; exon_number "11"; model_evidence "Supporting evidence includes similarity to: 100% coverage of the annotated genomic feature by RNAseq alignments, including 20 samples with support for all annotated introns";
NC_043019.1	Gnomon	start_codon	9447189	9447191	.	+	0	gene_id "LOC115223449"; db_xref "GeneID:115223449"; gbkey "CDS"; gene "LOC115223449"; ID ""; gene_name "LOC115223449"; transcript_id "XM_036512449.1"; product "protein couch potato isoform X4"; protein_id "XP_036368342.1"; exon_number "1";
NC_043019.1	Gnomon	stop_codon	9809356	9809358	.	+	0	gene_id "LOC115223449"; db_xref "GeneID:115223449"; gbkey "CDS"; gene "LOC115223449"; ID ""; gene_name "LOC115223449"; transcript_id "XM_036512449.1"; product "protein couch potato isoform X4"; protein_id "XP_036368342.1"; exon_number "11";
NC_043019.1	Gnomon	transcript	9447082	9809455	.	+	.	gene_id "LOC115223449"; ID "XM_036512450.1"; gene_name "LOC115223449"; transcript_id "XM_036512450.1";
NC_043019.1	Gnomon	CDS	9447189	9447296	.	+	0	gene_id "LOC115223449"; db_xref "GeneID:115223449"; gbkey "CDS"; gene "LOC115223449"; ID ""; gene_name "LOC115223449"; transcript_id "XM_036512450.1"; product "protein couch potato isoform X5"; protein_id "XP_036368343.1"; exon_number "1";
NC_043019.1	Gnomon	CDS	9643421	9643453	.	+	0	gene_id "LOC115223449"; db_xref "GeneID:115223449"; gbkey "CDS"; gene "LOC115223449"; ID ""; gene_name "LOC115223449"; transcript_id "XM_036512450.1"; product "protein couch potato isoform X5"; protein_id "XP_036368343.1"; exon_number "2";
NC_043019.1	Gnomon	CDS	9719900	9719977	.	+	0	gene_id "LOC115223449"; db_xref "GeneID:115223449"; gbkey "CDS"; gene "LOC115223449"; ID ""; gene_name "LOC115223449"; transcript_id "XM_036512450.1"; product "protein couch potato isoform X5"; protein_id "XP_036368343.1"; exon_number "3";
NC_043019.1	Gnomon	CDS	9736284	9736334	.	+	0	gene_id "LOC115223449"; db_xref "GeneID:115223449"; gbkey "CDS"; gene "LOC115223449"; ID ""; gene_name "LOC115223449"; transcript_id "XM_036512450.1"; product "protein couch potato isoform X5"; protein_id "XP_036368343.1"; exon_number "4";
NC_043019.1	Gnomon	CDS	9748308	9748361	.	+	0	gene_id "LOC115223449"; db_xref "GeneID:115223449"; gbkey "CDS"; gene "LOC115223449"; ID ""; gene_name "LOC115223449"; transcript_id "XM_036512450.1"; product "protein couch potato isoform X5"; protein_id "XP_036368343.1"; exon_number "5";
NC_043019.1	Gnomon	CDS	9754316	9754378	.	+	0	gene_id "LOC115223449"; db_xref "GeneID:115223449"; gbkey "CDS"; gene "LOC115223449"; ID ""; gene_name "LOC115223449"; transcript_id "XM_036512450.1"; product "protein couch potato isoform X5"; protein_id "XP_036368343.1"; exon_number "6";
NC_043019.1	Gnomon	CDS	9781974	9782112	.	+	0	gene_id "LOC115223449"; db_xref "GeneID:115223449"; gbkey "CDS"; gene "LOC115223449"; ID ""; gene_name "LOC115223449"; transcript_id "XM_036512450.1"; product "protein couch potato isoform X5"; protein_id "XP_036368343.1"; exon_number "7";
NC_043019.1	Gnomon	CDS	9783239	9783387	.	+	2	gene_id "LOC115223449"; db_xref "GeneID:115223449"; gbkey "CDS"; gene "LOC115223449"; ID ""; gene_name "LOC115223449"; transcript_id "XM_036512450.1"; product "protein couch potato isoform X5"; protein_id "XP_036368343.1"; exon_number "8";
NC_043019.1	Gnomon	CDS	9795006	9795047	.	+	0	gene_id "LOC115223449"; db_xref "GeneID:115223449"; gbkey "CDS"; gene "LOC115223449"; ID ""; gene_name "LOC115223449"; transcript_id "XM_036512450.1"; product "protein couch potato isoform X5"; protein_id "XP_036368343.1"; exon_number "9";
NC_043019.1	Gnomon	CDS	9797683	9797793	.	+	0	gene_id "LOC115223449"; db_xref "GeneID:115223449"; gbkey "CDS"; gene "LOC115223449"; ID ""; gene_name "LOC115223449"; transcript_id "XM_036512450.1"; product "protein couch potato isoform X5"; protein_id "XP_036368343.1"; exon_number "10";
NC_043019.1	Gnomon	CDS	9809149	9809355	.	+	0	gene_id "LOC115223449"; db_xref "GeneID:115223449"; gbkey "CDS"; gene "LOC115223449"; ID ""; gene_name "LOC115223449"; transcript_id "XM_036512450.1"; product "protein couch potato isoform X5"; protein_id "XP_036368343.1"; exon_number "11";
NC_043019.1	Gnomon	exon	9447082	9447296	.	+	.	gene_id "LOC115223449"; db_xref "GeneID:115223449"; gbkey "mRNA"; gene "LOC115223449"; ID ""; gene_name "LOC115223449"; transcript_id "XM_036512450.1"; product "protein couch potato, transcript variant X9"; exon_number "1"; model_evidence "Supporting evidence includes similarity to: 100% coverage of the annotated genomic feature by RNAseq alignments, including 20 samples with support for all annotated introns";
NC_043019.1	Gnomon	exon	9643421	9643453	.	+	.	gene_id "LOC115223449"; db_xref "GeneID:115223449"; gbkey "mRNA"; gene "LOC115223449"; ID ""; gene_name "LOC115223449"; transcript_id "XM_036512450.1"; product "protein couch potato, transcript variant X9"; exon_number "2"; model_evidence "Supporting evidence includes similarity to: 100% coverage of the annotated genomic feature by RNAseq alignments, including 20 samples with support for all annotated introns";
NC_043019.1	Gnomon	exon	9719900	9719977	.	+	.	gene_id "LOC115223449"; db_xref "GeneID:115223449"; gbkey "mRNA"; gene "LOC115223449"; ID ""; gene_name "LOC115223449"; transcript_id "XM_036512450.1"; product "protein couch potato, transcript variant X9"; exon_number "3"; model_evidence "Supporting evidence includes similarity to: 100% coverage of the annotated genomic feature by RNAseq alignments, including 20 samples with support for all annotated introns";
NC_043019.1	Gnomon	exon	9736284	9736334	.	+	.	gene_id "LOC115223449"; db_xref "GeneID:115223449"; gbkey "mRNA"; gene "LOC115223449"; ID ""; gene_name "LOC115223449"; transcript_id "XM_036512450.1"; product "protein couch potato, transcript variant X9"; exon_number "4"; model_evidence "Supporting evidence includes similarity to: 100% coverage of the annotated genomic feature by RNAseq alignments, including 20 samples with support for all annotated introns";
NC_043019.1	Gnomon	exon	9748308	9748361	.	+	.	gene_id "LOC115223449"; db_xref "GeneID:115223449"; gbkey "mRNA"; gene "LOC115223449"; ID ""; gene_name "LOC115223449"; transcript_id "XM_036512450.1"; product "protein couch potato, transcript variant X9"; exon_number "5"; model_evidence "Supporting evidence includes similarity to: 100% coverage of the annotated genomic feature by RNAseq alignments, including 20 samples with support for all annotated introns";
NC_043019.1	Gnomon	exon	9754316	9754378	.	+	.	gene_id "LOC115223449"; db_xref "GeneID:115223449"; gbkey "mRNA"; gene "LOC115223449"; ID ""; gene_name "LOC115223449"; transcript_id "XM_036512450.1"; product "protein couch potato, transcript variant X9"; exon_number "6"; model_evidence "Supporting evidence includes similarity to: 100% coverage of the annotated genomic feature by RNAseq alignments, including 20 samples with support for all annotated introns";
NC_043019.1	Gnomon	exon	9781974	9782112	.	+	.	gene_id "LOC115223449"; db_xref "GeneID:115223449"; gbkey "mRNA"; gene "LOC115223449"; ID ""; gene_name "LOC115223449"; transcript_id "XM_036512450.1"; product "protein couch potato, transcript variant X9"; exon_number "7"; model_evidence "Supporting evidence includes similarity to: 100% coverage of the annotated genomic feature by RNAseq alignments, including 20 samples with support for all annotated introns";
NC_043019.1	Gnomon	exon	9783239	9783387	.	+	.	gene_id "LOC115223449"; db_xref "GeneID:115223449"; gbkey "mRNA"; gene "LOC115223449"; ID ""; gene_name "LOC115223449"; transcript_id "XM_036512450.1"; product "protein couch potato, transcript variant X9"; exon_number "8"; model_evidence "Supporting evidence includes similarity to: 100% coverage of the annotated genomic feature by RNAseq alignments, including 20 samples with support for all annotated introns";
NC_043019.1	Gnomon	exon	9795006	9795047	.	+	.	gene_id "LOC115223449"; db_xref "GeneID:115223449"; gbkey "mRNA"; gene "LOC115223449"; ID ""; gene_name "LOC115223449"; transcript_id "XM_036512450.1"; product "protein couch potato, transcript variant X9"; exon_number "9"; model_evidence "Supporting evidence includes similarity to: 100% coverage of the annotated genomic feature by RNAseq alignments, including 20 samples with support for all annotated introns";
NC_043019.1	Gnomon	exon	9797683	9797793	.	+	.	gene_id "LOC115223449"; db_xref "GeneID:115223449"; gbkey "mRNA"; gene "LOC115223449"; ID ""; gene_name "LOC115223449"; transcript_id "XM_036512450.1"; product "protein couch potato, transcript variant X9"; exon_number "10"; model_evidence "Supporting evidence includes similarity to: 100% coverage of the annotated genomic feature by RNAseq alignments, including 20 samples with support for all annotated introns";
NC_043019.1	Gnomon	exon	9809149	9809455	.	+	.	gene_id "LOC115223449"; db_xref "GeneID:115223449"; gbkey "mRNA"; gene "LOC115223449"; ID ""; gene_name "LOC115223449"; transcript_id "XM_036512450.1"; product "protein couch potato, transcript variant X9"; exon_number "11"; model_evidence "Supporting evidence includes similarity to: 100% coverage of the annotated genomic feature by RNAseq alignments, including 20 samples with support for all annotated introns";
NC_043019.1	Gnomon	start_codon	9447189	9447191	.	+	0	gene_id "LOC115223449"; db_xref "GeneID:115223449"; gbkey "CDS"; gene "LOC115223449"; ID ""; gene_name "LOC115223449"; transcript_id "XM_036512450.1"; product "protein couch potato isoform X5"; protein_id "XP_036368343.1"; exon_number "1";
NC_043019.1	Gnomon	stop_codon	9809356	9809358	.	+	0	gene_id "LOC115223449"; db_xref "GeneID:115223449"; gbkey "CDS"; gene "LOC115223449"; ID ""; gene_name "LOC115223449"; transcript_id "XM_036512450.1"; product "protein couch potato isoform X5"; protein_id "XP_036368343.1"; exon_number "11";
NC_043019.1	Gnomon	transcript	9447083	9809455	.	+	.	gene_id "LOC115223449"; ID "XM_036512451.1"; gene_name "LOC115223449"; transcript_id "XM_036512451.1";
NC_043019.1	Gnomon	CDS	9447189	9447296	.	+	0	gene_id "LOC115223449"; db_xref "GeneID:115223449"; gbkey "CDS"; gene "LOC115223449"; ID ""; gene_name "LOC115223449"; transcript_id "XM_036512451.1"; product "protein couch potato isoform X8"; protein_id "XP_036368344.1"; exon_number "1";
NC_043019.1	Gnomon	CDS	9643421	9643453	.	+	0	gene_id "LOC115223449"; db_xref "GeneID:115223449"; gbkey "CDS"; gene "LOC115223449"; ID ""; gene_name "LOC115223449"; transcript_id "XM_036512451.1"; product "protein couch potato isoform X8"; protein_id "XP_036368344.1"; exon_number "2";
NC_043019.1	Gnomon	CDS	9688972	9689010	.	+	0	gene_id "LOC115223449"; db_xref "GeneID:115223449"; gbkey "CDS"; gene "LOC115223449"; ID ""; gene_name "LOC115223449"; transcript_id "XM_036512451.1"; product "protein couch potato isoform X8"; protein_id "XP_036368344.1"; exon_number "3";
NC_043019.1	Gnomon	CDS	9719900	9719977	.	+	0	gene_id "LOC115223449"; db_xref "GeneID:115223449"; gbkey "CDS"; gene "LOC115223449"; ID ""; gene_name "LOC115223449"; transcript_id "XM_036512451.1"; product "protein couch potato isoform X8"; protein_id "XP_036368344.1"; exon_number "4";
NC_043019.1	Gnomon	CDS	9748308	9748361	.	+	0	gene_id "LOC115223449"; db_xref "GeneID:115223449"; gbkey "CDS"; gene "LOC115223449"; ID ""; gene_name "LOC115223449"; transcript_id "XM_036512451.1"; product "protein couch potato isoform X8"; protein_id "XP_036368344.1"; exon_number "5";
NC_043019.1	Gnomon	CDS	9754316	9754378	.	+	0	gene_id "LOC115223449"; db_xref "GeneID:115223449"; gbkey "CDS"; gene "LOC115223449"; ID ""; gene_name "LOC115223449"; transcript_id "XM_036512451.1"; product "protein couch potato isoform X8"; protein_id "XP_036368344.1"; exon_number "6";
NC_043019.1	Gnomon	CDS	9781974	9782112	.	+	0	gene_id "LOC115223449"; db_xref "GeneID:115223449"; gbkey "CDS"; gene "LOC115223449"; ID ""; gene_name "LOC115223449"; transcript_id "XM_036512451.1"; product "protein couch potato isoform X8"; protein_id "XP_036368344.1"; exon_number "7";
NC_043019.1	Gnomon	CDS	9783239	9783387	.	+	2	gene_id "LOC115223449"; db_xref "GeneID:115223449"; gbkey "CDS"; gene "LOC115223449"; ID ""; gene_name "LOC115223449"; transcript_id "XM_036512451.1"; product "protein couch potato isoform X8"; protein_id "XP_036368344.1"; exon_number "8";
NC_043019.1	Gnomon	CDS	9795006	9795047	.	+	0	gene_id "LOC115223449"; db_xref "GeneID:115223449"; gbkey "CDS"; gene "LOC115223449"; ID ""; gene_name "LOC115223449"; transcript_id "XM_036512451.1"; product "protein couch potato isoform X8"; protein_id "XP_036368344.1"; exon_number "9";
NC_043019.1	Gnomon	CDS	9797683	9797793	.	+	0	gene_id "LOC115223449"; db_xref "GeneID:115223449"; gbkey "CDS"; gene "LOC115223449"; ID ""; gene_name "LOC115223449"; transcript_id "XM_036512451.1"; product "protein couch potato isoform X8"; protein_id "XP_036368344.1"; exon_number "10";
NC_043019.1	Gnomon	CDS	9809149	9809355	.	+	0	gene_id "LOC115223449"; db_xref "GeneID:115223449"; gbkey "CDS"; gene "LOC115223449"; ID ""; gene_name "LOC115223449"; transcript_id "XM_036512451.1"; product "protein couch potato isoform X8"; protein_id "XP_036368344.1"; exon_number "11";
NC_043019.1	Gnomon	exon	9447083	9447296	.	+	.	gene_id "LOC115223449"; db_xref "GeneID:115223449"; gbkey "mRNA"; gene "LOC115223449"; ID ""; gene_name "LOC115223449"; transcript_id "XM_036512451.1"; product "protein couch potato, transcript variant X12"; exon_number "1"; model_evidence "Supporting evidence includes similarity to: 6 Proteins, and 100% coverage of the annotated genomic feature by RNAseq alignments, including 26 samples with support for all annotated introns";
NC_043019.1	Gnomon	exon	9643421	9643453	.	+	.	gene_id "LOC115223449"; db_xref "GeneID:115223449"; gbkey "mRNA"; gene "LOC115223449"; ID ""; gene_name "LOC115223449"; transcript_id "XM_036512451.1"; product "protein couch potato, transcript variant X12"; exon_number "2"; model_evidence "Supporting evidence includes similarity to: 6 Proteins, and 100% coverage of the annotated genomic feature by RNAseq alignments, including 26 samples with support for all annotated introns";
NC_043019.1	Gnomon	exon	9688972	9689010	.	+	.	gene_id "LOC115223449"; db_xref "GeneID:115223449"; gbkey "mRNA"; gene "LOC115223449"; ID ""; gene_name "LOC115223449"; transcript_id "XM_036512451.1"; product "protein couch potato, transcript variant X12"; exon_number "3"; model_evidence "Supporting evidence includes similarity to: 6 Proteins, and 100% coverage of the annotated genomic feature by RNAseq alignments, including 26 samples with support for all annotated introns";
NC_043019.1	Gnomon	exon	9719900	9719977	.	+	.	gene_id "LOC115223449"; db_xref "GeneID:115223449"; gbkey "mRNA"; gene "LOC115223449"; ID ""; gene_name "LOC115223449"; transcript_id "XM_036512451.1"; product "protein couch potato, transcript variant X12"; exon_number "4"; model_evidence "Supporting evidence includes similarity to: 6 Proteins, and 100% coverage of the annotated genomic feature by RNAseq alignments, including 26 samples with support for all annotated introns";
NC_043019.1	Gnomon	exon	9748308	9748361	.	+	.	gene_id "LOC115223449"; db_xref "GeneID:115223449"; gbkey "mRNA"; gene "LOC115223449"; ID ""; gene_name "LOC115223449"; transcript_id "XM_036512451.1"; product "protein couch potato, transcript variant X12"; exon_number "5"; model_evidence "Supporting evidence includes similarity to: 6 Proteins, and 100% coverage of the annotated genomic feature by RNAseq alignments, including 26 samples with support for all annotated introns";
NC_043019.1	Gnomon	exon	9754316	9754378	.	+	.	gene_id "LOC115223449"; db_xref "GeneID:115223449"; gbkey "mRNA"; gene "LOC115223449"; ID ""; gene_name "LOC115223449"; transcript_id "XM_036512451.1"; product "protein couch potato, transcript variant X12"; exon_number "6"; model_evidence "Supporting evidence includes similarity to: 6 Proteins, and 100% coverage of the annotated genomic feature by RNAseq alignments, including 26 samples with support for all annotated introns";
NC_043019.1	Gnomon	exon	9781974	9782112	.	+	.	gene_id "LOC115223449"; db_xref "GeneID:115223449"; gbkey "mRNA"; gene "LOC115223449"; ID ""; gene_name "LOC115223449"; transcript_id "XM_036512451.1"; product "protein couch potato, transcript variant X12"; exon_number "7"; model_evidence "Supporting evidence includes similarity to: 6 Proteins, and 100% coverage of the annotated genomic feature by RNAseq alignments, including 26 samples with support for all annotated introns";
NC_043019.1	Gnomon	exon	9783239	9783387	.	+	.	gene_id "LOC115223449"; db_xref "GeneID:115223449"; gbkey "mRNA"; gene "LOC115223449"; ID ""; gene_name "LOC115223449"; transcript_id "XM_036512451.1"; product "protein couch potato, transcript variant X12"; exon_number "8"; model_evidence "Supporting evidence includes similarity to: 6 Proteins, and 100% coverage of the annotated genomic feature by RNAseq alignments, including 26 samples with support for all annotated introns";
NC_043019.1	Gnomon	exon	9795006	9795047	.	+	.	gene_id "LOC115223449"; db_xref "GeneID:115223449"; gbkey "mRNA"; gene "LOC115223449"; ID ""; gene_name "LOC115223449"; transcript_id "XM_036512451.1"; product "protein couch potato, transcript variant X12"; exon_number "9"; model_evidence "Supporting evidence includes similarity to: 6 Proteins, and 100% coverage of the annotated genomic feature by RNAseq alignments, including 26 samples with support for all annotated introns";
NC_043019.1	Gnomon	exon	9797683	9797793	.	+	.	gene_id "LOC115223449"; db_xref "GeneID:115223449"; gbkey "mRNA"; gene "LOC115223449"; ID ""; gene_name "LOC115223449"; transcript_id "XM_036512451.1"; product "protein couch potato, transcript variant X12"; exon_number "10"; model_evidence "Supporting evidence includes similarity to: 6 Proteins, and 100% coverage of the annotated genomic feature by RNAseq alignments, including 26 samples with support for all annotated introns";
NC_043019.1	Gnomon	exon	9809149	9809455	.	+	.	gene_id "LOC115223449"; db_xref "GeneID:115223449"; gbkey "mRNA"; gene "LOC115223449"; ID ""; gene_name "LOC115223449"; transcript_id "XM_036512451.1"; product "protein couch potato, transcript variant X12"; exon_number "11"; model_evidence "Supporting evidence includes similarity to: 6 Proteins, and 100% coverage of the annotated genomic feature by RNAseq alignments, including 26 samples with support for all annotated introns";
NC_043019.1	Gnomon	start_codon	9447189	9447191	.	+	0	gene_id "LOC115223449"; db_xref "GeneID:115223449"; gbkey "CDS"; gene "LOC115223449"; ID ""; gene_name "LOC115223449"; transcript_id "XM_036512451.1"; product "protein couch potato isoform X8"; protein_id "XP_036368344.1"; exon_number "1";
NC_043019.1	Gnomon	stop_codon	9809356	9809358	.	+	0	gene_id "LOC115223449"; db_xref "GeneID:115223449"; gbkey "CDS"; gene "LOC115223449"; ID ""; gene_name "LOC115223449"; transcript_id "XM_036512451.1"; product "protein couch potato isoform X8"; protein_id "XP_036368344.1"; exon_number "11";
NC_043019.1	Gnomon	transcript	9447081	9809455	.	+	.	gene_id "LOC115223449"; ID "XM_036512452.1"; gene_name "LOC115223449"; transcript_id "XM_036512452.1";
NC_043019.1	Gnomon	CDS	9447189	9447296	.	+	0	gene_id "LOC115223449"; db_xref "GeneID:115223449"; gbkey "CDS"; gene "LOC115223449"; ID ""; gene_name "LOC115223449"; transcript_id "XM_036512452.1"; product "protein couch potato isoform X10"; protein_id "XP_036368345.1"; exon_number "1";
NC_043019.1	Gnomon	CDS	9643421	9643453	.	+	0	gene_id "LOC115223449"; db_xref "GeneID:115223449"; gbkey "CDS"; gene "LOC115223449"; ID ""; gene_name "LOC115223449"; transcript_id "XM_036512452.1"; product "protein couch potato isoform X10"; protein_id "XP_036368345.1"; exon_number "2";
NC_043019.1	Gnomon	CDS	9688972	9689010	.	+	0	gene_id "LOC115223449"; db_xref "GeneID:115223449"; gbkey "CDS"; gene "LOC115223449"; ID ""; gene_name "LOC115223449"; transcript_id "XM_036512452.1"; product "protein couch potato isoform X10"; protein_id "XP_036368345.1"; exon_number "3";
NC_043019.1	Gnomon	CDS	9719900	9719977	.	+	0	gene_id "LOC115223449"; db_xref "GeneID:115223449"; gbkey "CDS"; gene "LOC115223449"; ID ""; gene_name "LOC115223449"; transcript_id "XM_036512452.1"; product "protein couch potato isoform X10"; protein_id "XP_036368345.1"; exon_number "4";
NC_043019.1	Gnomon	CDS	9736284	9736334	.	+	0	gene_id "LOC115223449"; db_xref "GeneID:115223449"; gbkey "CDS"; gene "LOC115223449"; ID ""; gene_name "LOC115223449"; transcript_id "XM_036512452.1"; product "protein couch potato isoform X10"; protein_id "XP_036368345.1"; exon_number "5";
NC_043019.1	Gnomon	CDS	9754316	9754378	.	+	0	gene_id "LOC115223449"; db_xref "GeneID:115223449"; gbkey "CDS"; gene "LOC115223449"; ID ""; gene_name "LOC115223449"; transcript_id "XM_036512452.1"; product "protein couch potato isoform X10"; protein_id "XP_036368345.1"; exon_number "6";
NC_043019.1	Gnomon	CDS	9781974	9782112	.	+	0	gene_id "LOC115223449"; db_xref "GeneID:115223449"; gbkey "CDS"; gene "LOC115223449"; ID ""; gene_name "LOC115223449"; transcript_id "XM_036512452.1"; product "protein couch potato isoform X10"; protein_id "XP_036368345.1"; exon_number "7";
NC_043019.1	Gnomon	CDS	9783239	9783387	.	+	2	gene_id "LOC115223449"; db_xref "GeneID:115223449"; gbkey "CDS"; gene "LOC115223449"; ID ""; gene_name "LOC115223449"; transcript_id "XM_036512452.1"; product "protein couch potato isoform X10"; protein_id "XP_036368345.1"; exon_number "8";
NC_043019.1	Gnomon	CDS	9795006	9795047	.	+	0	gene_id "LOC115223449"; db_xref "GeneID:115223449"; gbkey "CDS"; gene "LOC115223449"; ID ""; gene_name "LOC115223449"; transcript_id "XM_036512452.1"; product "protein couch potato isoform X10"; protein_id "XP_036368345.1"; exon_number "9";
NC_043019.1	Gnomon	CDS	9797683	9797793	.	+	0	gene_id "LOC115223449"; db_xref "GeneID:115223449"; gbkey "CDS"; gene "LOC115223449"; ID ""; gene_name "LOC115223449"; transcript_id "XM_036512452.1"; product "protein couch potato isoform X10"; protein_id "XP_036368345.1"; exon_number "10";
NC_043019.1	Gnomon	CDS	9809149	9809355	.	+	0	gene_id "LOC115223449"; db_xref "GeneID:115223449"; gbkey "CDS"; gene "LOC115223449"; ID ""; gene_name "LOC115223449"; transcript_id "XM_036512452.1"; product "protein couch potato isoform X10"; protein_id "XP_036368345.1"; exon_number "11";
NC_043019.1	Gnomon	exon	9447081	9447296	.	+	.	gene_id "LOC115223449"; db_xref "GeneID:115223449"; gbkey "mRNA"; gene "LOC115223449"; ID ""; gene_name "LOC115223449"; transcript_id "XM_036512452.1"; product "protein couch potato, transcript variant X14"; exon_number "1"; model_evidence "Supporting evidence includes similarity to: 100% coverage of the annotated genomic feature by RNAseq alignments, including 16 samples with support for all annotated introns";
NC_043019.1	Gnomon	exon	9643421	9643453	.	+	.	gene_id "LOC115223449"; db_xref "GeneID:115223449"; gbkey "mRNA"; gene "LOC115223449"; ID ""; gene_name "LOC115223449"; transcript_id "XM_036512452.1"; product "protein couch potato, transcript variant X14"; exon_number "2"; model_evidence "Supporting evidence includes similarity to: 100% coverage of the annotated genomic feature by RNAseq alignments, including 16 samples with support for all annotated introns";
NC_043019.1	Gnomon	exon	9688972	9689010	.	+	.	gene_id "LOC115223449"; db_xref "GeneID:115223449"; gbkey "mRNA"; gene "LOC115223449"; ID ""; gene_name "LOC115223449"; transcript_id "XM_036512452.1"; product "protein couch potato, transcript variant X14"; exon_number "3"; model_evidence "Supporting evidence includes similarity to: 100% coverage of the annotated genomic feature by RNAseq alignments, including 16 samples with support for all annotated introns";
NC_043019.1	Gnomon	exon	9719900	9719977	.	+	.	gene_id "LOC115223449"; db_xref "GeneID:115223449"; gbkey "mRNA"; gene "LOC115223449"; ID ""; gene_name "LOC115223449"; transcript_id "XM_036512452.1"; product "protein couch potato, transcript variant X14"; exon_number "4"; model_evidence "Supporting evidence includes similarity to: 100% coverage of the annotated genomic feature by RNAseq alignments, including 16 samples with support for all annotated introns";
NC_043019.1	Gnomon	exon	9736284	9736334	.	+	.	gene_id "LOC115223449"; db_xref "GeneID:115223449"; gbkey "mRNA"; gene "LOC115223449"; ID ""; gene_name "LOC115223449"; transcript_id "XM_036512452.1"; product "protein couch potato, transcript variant X14"; exon_number "5"; model_evidence "Supporting evidence includes similarity to: 100% coverage of the annotated genomic feature by RNAseq alignments, including 16 samples with support for all annotated introns";
NC_043019.1	Gnomon	exon	9754316	9754378	.	+	.	gene_id "LOC115223449"; db_xref "GeneID:115223449"; gbkey "mRNA"; gene "LOC115223449"; ID ""; gene_name "LOC115223449"; transcript_id "XM_036512452.1"; product "protein couch potato, transcript variant X14"; exon_number "6"; model_evidence "Supporting evidence includes similarity to: 100% coverage of the annotated genomic feature by RNAseq alignments, including 16 samples with support for all annotated introns";
NC_043019.1	Gnomon	exon	9781974	9782112	.	+	.	gene_id "LOC115223449"; db_xref "GeneID:115223449"; gbkey "mRNA"; gene "LOC115223449"; ID ""; gene_name "LOC115223449"; transcript_id "XM_036512452.1"; product "protein couch potato, transcript variant X14"; exon_number "7"; model_evidence "Supporting evidence includes similarity to: 100% coverage of the annotated genomic feature by RNAseq alignments, including 16 samples with support for all annotated introns";
NC_043019.1	Gnomon	exon	9783239	9783387	.	+	.	gene_id "LOC115223449"; db_xref "GeneID:115223449"; gbkey "mRNA"; gene "LOC115223449"; ID ""; gene_name "LOC115223449"; transcript_id "XM_036512452.1"; product "protein couch potato, transcript variant X14"; exon_number "8"; model_evidence "Supporting evidence includes similarity to: 100% coverage of the annotated genomic feature by RNAseq alignments, including 16 samples with support for all annotated introns";
NC_043019.1	Gnomon	exon	9795006	9795047	.	+	.	gene_id "LOC115223449"; db_xref "GeneID:115223449"; gbkey "mRNA"; gene "LOC115223449"; ID ""; gene_name "LOC115223449"; transcript_id "XM_036512452.1"; product "protein couch potato, transcript variant X14"; exon_number "9"; model_evidence "Supporting evidence includes similarity to: 100% coverage of the annotated genomic feature by RNAseq alignments, including 16 samples with support for all annotated introns";
NC_043019.1	Gnomon	exon	9797683	9797793	.	+	.	gene_id "LOC115223449"; db_xref "GeneID:115223449"; gbkey "mRNA"; gene "LOC115223449"; ID ""; gene_name "LOC115223449"; transcript_id "XM_036512452.1"; product "protein couch potato, transcript variant X14"; exon_number "10"; model_evidence "Supporting evidence includes similarity to: 100% coverage of the annotated genomic feature by RNAseq alignments, including 16 samples with support for all annotated introns";
NC_043019.1	Gnomon	exon	9809149	9809455	.	+	.	gene_id "LOC115223449"; db_xref "GeneID:115223449"; gbkey "mRNA"; gene "LOC115223449"; ID ""; gene_name "LOC115223449"; transcript_id "XM_036512452.1"; product "protein couch potato, transcript variant X14"; exon_number "11"; model_evidence "Supporting evidence includes similarity to: 100% coverage of the annotated genomic feature by RNAseq alignments, including 16 samples with support for all annotated introns";
NC_043019.1	Gnomon	start_codon	9447189	9447191	.	+	0	gene_id "LOC115223449"; db_xref "GeneID:115223449"; gbkey "CDS"; gene "LOC115223449"; ID ""; gene_name "LOC115223449"; transcript_id "XM_036512452.1"; product "protein couch potato isoform X10"; protein_id "XP_036368345.1"; exon_number "1";
NC_043019.1	Gnomon	stop_codon	9809356	9809358	.	+	0	gene_id "LOC115223449"; db_xref "GeneID:115223449"; gbkey "CDS"; gene "LOC115223449"; ID ""; gene_name "LOC115223449"; transcript_id "XM_036512452.1"; product "protein couch potato isoform X10"; protein_id "XP_036368345.1"; exon_number "11";
NC_043019.1	Gnomon	transcript	9447081	9809455	.	+	.	gene_id "LOC115223449"; ID "XM_036512453.1"; gene_name "LOC115223449"; transcript_id "XM_036512453.1";
NC_043019.1	Gnomon	CDS	9447189	9447296	.	+	0	gene_id "LOC115223449"; db_xref "GeneID:115223449"; gbkey "CDS"; gene "LOC115223449"; ID ""; gene_name "LOC115223449"; transcript_id "XM_036512453.1"; product "protein couch potato isoform X11"; protein_id "XP_036368346.1"; exon_number "1";
NC_043019.1	Gnomon	CDS	9719900	9719977	.	+	0	gene_id "LOC115223449"; db_xref "GeneID:115223449"; gbkey "CDS"; gene "LOC115223449"; ID ""; gene_name "LOC115223449"; transcript_id "XM_036512453.1"; product "protein couch potato isoform X11"; protein_id "XP_036368346.1"; exon_number "2";
NC_043019.1	Gnomon	CDS	9736284	9736334	.	+	0	gene_id "LOC115223449"; db_xref "GeneID:115223449"; gbkey "CDS"; gene "LOC115223449"; ID ""; gene_name "LOC115223449"; transcript_id "XM_036512453.1"; product "protein couch potato isoform X11"; protein_id "XP_036368346.1"; exon_number "3";
NC_043019.1	Gnomon	CDS	9748308	9748361	.	+	0	gene_id "LOC115223449"; db_xref "GeneID:115223449"; gbkey "CDS"; gene "LOC115223449"; ID ""; gene_name "LOC115223449"; transcript_id "XM_036512453.1"; product "protein couch potato isoform X11"; protein_id "XP_036368346.1"; exon_number "4";
NC_043019.1	Gnomon	CDS	9754316	9754378	.	+	0	gene_id "LOC115223449"; db_xref "GeneID:115223449"; gbkey "CDS"; gene "LOC115223449"; ID ""; gene_name "LOC115223449"; transcript_id "XM_036512453.1"; product "protein couch potato isoform X11"; protein_id "XP_036368346.1"; exon_number "5";
NC_043019.1	Gnomon	CDS	9781974	9782112	.	+	0	gene_id "LOC115223449"; db_xref "GeneID:115223449"; gbkey "CDS"; gene "LOC115223449"; ID ""; gene_name "LOC115223449"; transcript_id "XM_036512453.1"; product "protein couch potato isoform X11"; protein_id "XP_036368346.1"; exon_number "6";
NC_043019.1	Gnomon	CDS	9783239	9783387	.	+	2	gene_id "LOC115223449"; db_xref "GeneID:115223449"; gbkey "CDS"; gene "LOC115223449"; ID ""; gene_name "LOC115223449"; transcript_id "XM_036512453.1"; product "protein couch potato isoform X11"; protein_id "XP_036368346.1"; exon_number "7";
NC_043019.1	Gnomon	CDS	9795006	9795047	.	+	0	gene_id "LOC115223449"; db_xref "GeneID:115223449"; gbkey "CDS"; gene "LOC115223449"; ID ""; gene_name "LOC115223449"; transcript_id "XM_036512453.1"; product "protein couch potato isoform X11"; protein_id "XP_036368346.1"; exon_number "8";
NC_043019.1	Gnomon	CDS	9797683	9797793	.	+	0	gene_id "LOC115223449"; db_xref "GeneID:115223449"; gbkey "CDS"; gene "LOC115223449"; ID ""; gene_name "LOC115223449"; transcript_id "XM_036512453.1"; product "protein couch potato isoform X11"; protein_id "XP_036368346.1"; exon_number "9";
NC_043019.1	Gnomon	CDS	9809149	9809355	.	+	0	gene_id "LOC115223449"; db_xref "GeneID:115223449"; gbkey "CDS"; gene "LOC115223449"; ID ""; gene_name "LOC115223449"; transcript_id "XM_036512453.1"; product "protein couch potato isoform X11"; protein_id "XP_036368346.1"; exon_number "10";
NC_043019.1	Gnomon	exon	9447081	9447296	.	+	.	gene_id "LOC115223449"; db_xref "GeneID:115223449"; gbkey "mRNA"; gene "LOC115223449"; ID ""; gene_name "LOC115223449"; transcript_id "XM_036512453.1"; product "protein couch potato, transcript variant X15"; exon_number "1"; model_evidence "Supporting evidence includes similarity to: 100% coverage of the annotated genomic feature by RNAseq alignments, including 21 samples with support for all annotated introns";
NC_043019.1	Gnomon	exon	9719900	9719977	.	+	.	gene_id "LOC115223449"; db_xref "GeneID:115223449"; gbkey "mRNA"; gene "LOC115223449"; ID ""; gene_name "LOC115223449"; transcript_id "XM_036512453.1"; product "protein couch potato, transcript variant X15"; exon_number "2"; model_evidence "Supporting evidence includes similarity to: 100% coverage of the annotated genomic feature by RNAseq alignments, including 21 samples with support for all annotated introns";
NC_043019.1	Gnomon	exon	9736284	9736334	.	+	.	gene_id "LOC115223449"; db_xref "GeneID:115223449"; gbkey "mRNA"; gene "LOC115223449"; ID ""; gene_name "LOC115223449"; transcript_id "XM_036512453.1"; product "protein couch potato, transcript variant X15"; exon_number "3"; model_evidence "Supporting evidence includes similarity to: 100% coverage of the annotated genomic feature by RNAseq alignments, including 21 samples with support for all annotated introns";
NC_043019.1	Gnomon	exon	9748308	9748361	.	+	.	gene_id "LOC115223449"; db_xref "GeneID:115223449"; gbkey "mRNA"; gene "LOC115223449"; ID ""; gene_name "LOC115223449"; transcript_id "XM_036512453.1"; product "protein couch potato, transcript variant X15"; exon_number "4"; model_evidence "Supporting evidence includes similarity to: 100% coverage of the annotated genomic feature by RNAseq alignments, including 21 samples with support for all annotated introns";
NC_043019.1	Gnomon	exon	9754316	9754378	.	+	.	gene_id "LOC115223449"; db_xref "GeneID:115223449"; gbkey "mRNA"; gene "LOC115223449"; ID ""; gene_name "LOC115223449"; transcript_id "XM_036512453.1"; product "protein couch potato, transcript variant X15"; exon_number "5"; model_evidence "Supporting evidence includes similarity to: 100% coverage of the annotated genomic feature by RNAseq alignments, including 21 samples with support for all annotated introns";
NC_043019.1	Gnomon	exon	9781974	9782112	.	+	.	gene_id "LOC115223449"; db_xref "GeneID:115223449"; gbkey "mRNA"; gene "LOC115223449"; ID ""; gene_name "LOC115223449"; transcript_id "XM_036512453.1"; product "protein couch potato, transcript variant X15"; exon_number "6"; model_evidence "Supporting evidence includes similarity to: 100% coverage of the annotated genomic feature by RNAseq alignments, including 21 samples with support for all annotated introns";
NC_043019.1	Gnomon	exon	9783239	9783387	.	+	.	gene_id "LOC115223449"; db_xref "GeneID:115223449"; gbkey "mRNA"; gene "LOC115223449"; ID ""; gene_name "LOC115223449"; transcript_id "XM_036512453.1"; product "protein couch potato, transcript variant X15"; exon_number "7"; model_evidence "Supporting evidence includes similarity to: 100% coverage of the annotated genomic feature by RNAseq alignments, including 21 samples with support for all annotated introns";
NC_043019.1	Gnomon	exon	9795006	9795047	.	+	.	gene_id "LOC115223449"; db_xref "GeneID:115223449"; gbkey "mRNA"; gene "LOC115223449"; ID ""; gene_name "LOC115223449"; transcript_id "XM_036512453.1"; product "protein couch potato, transcript variant X15"; exon_number "8"; model_evidence "Supporting evidence includes similarity to: 100% coverage of the annotated genomic feature by RNAseq alignments, including 21 samples with support for all annotated introns";
NC_043019.1	Gnomon	exon	9797683	9797793	.	+	.	gene_id "LOC115223449"; db_xref "GeneID:115223449"; gbkey "mRNA"; gene "LOC115223449"; ID ""; gene_name "LOC115223449"; transcript_id "XM_036512453.1"; product "protein couch potato, transcript variant X15"; exon_number "9"; model_evidence "Supporting evidence includes similarity to: 100% coverage of the annotated genomic feature by RNAseq alignments, including 21 samples with support for all annotated introns";
NC_043019.1	Gnomon	exon	9809149	9809455	.	+	.	gene_id "LOC115223449"; db_xref "GeneID:115223449"; gbkey "mRNA"; gene "LOC115223449"; ID ""; gene_name "LOC115223449"; transcript_id "XM_036512453.1"; product "protein couch potato, transcript variant X15"; exon_number "10"; model_evidence "Supporting evidence includes similarity to: 100% coverage of the annotated genomic feature by RNAseq alignments, including 21 samples with support for all annotated introns";
NC_043019.1	Gnomon	start_codon	9447189	9447191	.	+	0	gene_id "LOC115223449"; db_xref "GeneID:115223449"; gbkey "CDS"; gene "LOC115223449"; ID ""; gene_name "LOC115223449"; transcript_id "XM_036512453.1"; product "protein couch potato isoform X11"; protein_id "XP_036368346.1"; exon_number "1";
NC_043019.1	Gnomon	stop_codon	9809356	9809358	.	+	0	gene_id "LOC115223449"; db_xref "GeneID:115223449"; gbkey "CDS"; gene "LOC115223449"; ID ""; gene_name "LOC115223449"; transcript_id "XM_036512453.1"; product "protein couch potato isoform X11"; protein_id "XP_036368346.1"; exon_number "10";
NC_043019.1	Gnomon	transcript	9447084	9809455	.	+	.	gene_id "LOC115223449"; ID "XM_036512454.1"; gene_name "LOC115223449"; transcript_id "XM_036512454.1";
NC_043019.1	Gnomon	CDS	9447189	9447296	.	+	0	gene_id "LOC115223449"; db_xref "GeneID:115223449"; gbkey "CDS"; gene "LOC115223449"; ID ""; gene_name "LOC115223449"; transcript_id "XM_036512454.1"; product "protein couch potato isoform X12"; protein_id "XP_036368347.1"; exon_number "1";
NC_043019.1	Gnomon	CDS	9643421	9643453	.	+	0	gene_id "LOC115223449"; db_xref "GeneID:115223449"; gbkey "CDS"; gene "LOC115223449"; ID ""; gene_name "LOC115223449"; transcript_id "XM_036512454.1"; product "protein couch potato isoform X12"; protein_id "XP_036368347.1"; exon_number "2";
NC_043019.1	Gnomon	CDS	9719900	9719977	.	+	0	gene_id "LOC115223449"; db_xref "GeneID:115223449"; gbkey "CDS"; gene "LOC115223449"; ID ""; gene_name "LOC115223449"; transcript_id "XM_036512454.1"; product "protein couch potato isoform X12"; protein_id "XP_036368347.1"; exon_number "3";
NC_043019.1	Gnomon	CDS	9748308	9748361	.	+	0	gene_id "LOC115223449"; db_xref "GeneID:115223449"; gbkey "CDS"; gene "LOC115223449"; ID ""; gene_name "LOC115223449"; transcript_id "XM_036512454.1"; product "protein couch potato isoform X12"; protein_id "XP_036368347.1"; exon_number "4";
NC_043019.1	Gnomon	CDS	9754316	9754378	.	+	0	gene_id "LOC115223449"; db_xref "GeneID:115223449"; gbkey "CDS"; gene "LOC115223449"; ID ""; gene_name "LOC115223449"; transcript_id "XM_036512454.1"; product "protein couch potato isoform X12"; protein_id "XP_036368347.1"; exon_number "5";
NC_043019.1	Gnomon	CDS	9781974	9782112	.	+	0	gene_id "LOC115223449"; db_xref "GeneID:115223449"; gbkey "CDS"; gene "LOC115223449"; ID ""; gene_name "LOC115223449"; transcript_id "XM_036512454.1"; product "protein couch potato isoform X12"; protein_id "XP_036368347.1"; exon_number "6";
NC_043019.1	Gnomon	CDS	9783239	9783387	.	+	2	gene_id "LOC115223449"; db_xref "GeneID:115223449"; gbkey "CDS"; gene "LOC115223449"; ID ""; gene_name "LOC115223449"; transcript_id "XM_036512454.1"; product "protein couch potato isoform X12"; protein_id "XP_036368347.1"; exon_number "7";
NC_043019.1	Gnomon	CDS	9795006	9795047	.	+	0	gene_id "LOC115223449"; db_xref "GeneID:115223449"; gbkey "CDS"; gene "LOC115223449"; ID ""; gene_name "LOC115223449"; transcript_id "XM_036512454.1"; product "protein couch potato isoform X12"; protein_id "XP_036368347.1"; exon_number "8";
NC_043019.1	Gnomon	CDS	9797683	9797793	.	+	0	gene_id "LOC115223449"; db_xref "GeneID:115223449"; gbkey "CDS"; gene "LOC115223449"; ID ""; gene_name "LOC115223449"; transcript_id "XM_036512454.1"; product "protein couch potato isoform X12"; protein_id "XP_036368347.1"; exon_number "9";
NC_043019.1	Gnomon	CDS	9809149	9809355	.	+	0	gene_id "LOC115223449"; db_xref "GeneID:115223449"; gbkey "CDS"; gene "LOC115223449"; ID ""; gene_name "LOC115223449"; transcript_id "XM_036512454.1"; product "protein couch potato isoform X12"; protein_id "XP_036368347.1"; exon_number "10";
NC_043019.1	Gnomon	exon	9447084	9447296	.	+	.	gene_id "LOC115223449"; db_xref "GeneID:115223449"; gbkey "mRNA"; gene "LOC115223449"; ID ""; gene_name "LOC115223449"; transcript_id "XM_036512454.1"; product "protein couch potato, transcript variant X16"; exon_number "1"; model_evidence "Supporting evidence includes similarity to: 6 Proteins, and 100% coverage of the annotated genomic feature by RNAseq alignments, including 25 samples with support for all annotated introns";
NC_043019.1	Gnomon	exon	9643421	9643453	.	+	.	gene_id "LOC115223449"; db_xref "GeneID:115223449"; gbkey "mRNA"; gene "LOC115223449"; ID ""; gene_name "LOC115223449"; transcript_id "XM_036512454.1"; product "protein couch potato, transcript variant X16"; exon_number "2"; model_evidence "Supporting evidence includes similarity to: 6 Proteins, and 100% coverage of the annotated genomic feature by RNAseq alignments, including 25 samples with support for all annotated introns";
NC_043019.1	Gnomon	exon	9719900	9719977	.	+	.	gene_id "LOC115223449"; db_xref "GeneID:115223449"; gbkey "mRNA"; gene "LOC115223449"; ID ""; gene_name "LOC115223449"; transcript_id "XM_036512454.1"; product "protein couch potato, transcript variant X16"; exon_number "3"; model_evidence "Supporting evidence includes similarity to: 6 Proteins, and 100% coverage of the annotated genomic feature by RNAseq alignments, including 25 samples with support for all annotated introns";
NC_043019.1	Gnomon	exon	9748308	9748361	.	+	.	gene_id "LOC115223449"; db_xref "GeneID:115223449"; gbkey "mRNA"; gene "LOC115223449"; ID ""; gene_name "LOC115223449"; transcript_id "XM_036512454.1"; product "protein couch potato, transcript variant X16"; exon_number "4"; model_evidence "Supporting evidence includes similarity to: 6 Proteins, and 100% coverage of the annotated genomic feature by RNAseq alignments, including 25 samples with support for all annotated introns";
NC_043019.1	Gnomon	exon	9754316	9754378	.	+	.	gene_id "LOC115223449"; db_xref "GeneID:115223449"; gbkey "mRNA"; gene "LOC115223449"; ID ""; gene_name "LOC115223449"; transcript_id "XM_036512454.1"; product "protein couch potato, transcript variant X16"; exon_number "5"; model_evidence "Supporting evidence includes similarity to: 6 Proteins, and 100% coverage of the annotated genomic feature by RNAseq alignments, including 25 samples with support for all annotated introns";
NC_043019.1	Gnomon	exon	9781974	9782112	.	+	.	gene_id "LOC115223449"; db_xref "GeneID:115223449"; gbkey "mRNA"; gene "LOC115223449"; ID ""; gene_name "LOC115223449"; transcript_id "XM_036512454.1"; product "protein couch potato, transcript variant X16"; exon_number "6"; model_evidence "Supporting evidence includes similarity to: 6 Proteins, and 100% coverage of the annotated genomic feature by RNAseq alignments, including 25 samples with support for all annotated introns";
NC_043019.1	Gnomon	exon	9783239	9783387	.	+	.	gene_id "LOC115223449"; db_xref "GeneID:115223449"; gbkey "mRNA"; gene "LOC115223449"; ID ""; gene_name "LOC115223449"; transcript_id "XM_036512454.1"; product "protein couch potato, transcript variant X16"; exon_number "7"; model_evidence "Supporting evidence includes similarity to: 6 Proteins, and 100% coverage of the annotated genomic feature by RNAseq alignments, including 25 samples with support for all annotated introns";
NC_043019.1	Gnomon	exon	9795006	9795047	.	+	.	gene_id "LOC115223449"; db_xref "GeneID:115223449"; gbkey "mRNA"; gene "LOC115223449"; ID ""; gene_name "LOC115223449"; transcript_id "XM_036512454.1"; product "protein couch potato, transcript variant X16"; exon_number "8"; model_evidence "Supporting evidence includes similarity to: 6 Proteins, and 100% coverage of the annotated genomic feature by RNAseq alignments, including 25 samples with support for all annotated introns";
NC_043019.1	Gnomon	exon	9797683	9797793	.	+	.	gene_id "LOC115223449"; db_xref "GeneID:115223449"; gbkey "mRNA"; gene "LOC115223449"; ID ""; gene_name "LOC115223449"; transcript_id "XM_036512454.1"; product "protein couch potato, transcript variant X16"; exon_number "9"; model_evidence "Supporting evidence includes similarity to: 6 Proteins, and 100% coverage of the annotated genomic feature by RNAseq alignments, including 25 samples with support for all annotated introns";
NC_043019.1	Gnomon	exon	9809149	9809455	.	+	.	gene_id "LOC115223449"; db_xref "GeneID:115223449"; gbkey "mRNA"; gene "LOC115223449"; ID ""; gene_name "LOC115223449"; transcript_id "XM_036512454.1"; product "protein couch potato, transcript variant X16"; exon_number "10"; model_evidence "Supporting evidence includes similarity to: 6 Proteins, and 100% coverage of the annotated genomic feature by RNAseq alignments, including 25 samples with support for all annotated introns";
NC_043019.1	Gnomon	start_codon	9447189	9447191	.	+	0	gene_id "LOC115223449"; db_xref "GeneID:115223449"; gbkey "CDS"; gene "LOC115223449"; ID ""; gene_name "LOC115223449"; transcript_id "XM_036512454.1"; product "protein couch potato isoform X12"; protein_id "XP_036368347.1"; exon_number "1";
NC_043019.1	Gnomon	stop_codon	9809356	9809358	.	+	0	gene_id "LOC115223449"; db_xref "GeneID:115223449"; gbkey "CDS"; gene "LOC115223449"; ID ""; gene_name "LOC115223449"; transcript_id "XM_036512454.1"; product "protein couch potato isoform X12"; protein_id "XP_036368347.1"; exon_number "10";
NC_043019.1	Gnomon	transcript	9447082	9809455	.	+	.	gene_id "LOC115223449"; ID "XM_036512455.1"; gene_name "LOC115223449"; transcript_id "XM_036512455.1";
NC_043019.1	Gnomon	CDS	9447189	9447296	.	+	0	gene_id "LOC115223449"; db_xref "GeneID:115223449"; gbkey "CDS"; gene "LOC115223449"; ID ""; gene_name "LOC115223449"; transcript_id "XM_036512455.1"; product "protein couch potato isoform X13"; protein_id "XP_036368348.1"; exon_number "1";
NC_043019.1	Gnomon	CDS	9643421	9643453	.	+	0	gene_id "LOC115223449"; db_xref "GeneID:115223449"; gbkey "CDS"; gene "LOC115223449"; ID ""; gene_name "LOC115223449"; transcript_id "XM_036512455.1"; product "protein couch potato isoform X13"; protein_id "XP_036368348.1"; exon_number "2";
NC_043019.1	Gnomon	CDS	9688972	9689010	.	+	0	gene_id "LOC115223449"; db_xref "GeneID:115223449"; gbkey "CDS"; gene "LOC115223449"; ID ""; gene_name "LOC115223449"; transcript_id "XM_036512455.1"; product "protein couch potato isoform X13"; protein_id "XP_036368348.1"; exon_number "3";
NC_043019.1	Gnomon	CDS	9719900	9719977	.	+	0	gene_id "LOC115223449"; db_xref "GeneID:115223449"; gbkey "CDS"; gene "LOC115223449"; ID ""; gene_name "LOC115223449"; transcript_id "XM_036512455.1"; product "protein couch potato isoform X13"; protein_id "XP_036368348.1"; exon_number "4";
NC_043019.1	Gnomon	CDS	9754316	9754378	.	+	0	gene_id "LOC115223449"; db_xref "GeneID:115223449"; gbkey "CDS"; gene "LOC115223449"; ID ""; gene_name "LOC115223449"; transcript_id "XM_036512455.1"; product "protein couch potato isoform X13"; protein_id "XP_036368348.1"; exon_number "5";
NC_043019.1	Gnomon	CDS	9781974	9782112	.	+	0	gene_id "LOC115223449"; db_xref "GeneID:115223449"; gbkey "CDS"; gene "LOC115223449"; ID ""; gene_name "LOC115223449"; transcript_id "XM_036512455.1"; product "protein couch potato isoform X13"; protein_id "XP_036368348.1"; exon_number "6";
NC_043019.1	Gnomon	CDS	9783239	9783387	.	+	2	gene_id "LOC115223449"; db_xref "GeneID:115223449"; gbkey "CDS"; gene "LOC115223449"; ID ""; gene_name "LOC115223449"; transcript_id "XM_036512455.1"; product "protein couch potato isoform X13"; protein_id "XP_036368348.1"; exon_number "7";
NC_043019.1	Gnomon	CDS	9795006	9795047	.	+	0	gene_id "LOC115223449"; db_xref "GeneID:115223449"; gbkey "CDS"; gene "LOC115223449"; ID ""; gene_name "LOC115223449"; transcript_id "XM_036512455.1"; product "protein couch potato isoform X13"; protein_id "XP_036368348.1"; exon_number "8";
NC_043019.1	Gnomon	CDS	9797683	9797793	.	+	0	gene_id "LOC115223449"; db_xref "GeneID:115223449"; gbkey "CDS"; gene "LOC115223449"; ID ""; gene_name "LOC115223449"; transcript_id "XM_036512455.1"; product "protein couch potato isoform X13"; protein_id "XP_036368348.1"; exon_number "9";
NC_043019.1	Gnomon	CDS	9809149	9809355	.	+	0	gene_id "LOC115223449"; db_xref "GeneID:115223449"; gbkey "CDS"; gene "LOC115223449"; ID ""; gene_name "LOC115223449"; transcript_id "XM_036512455.1"; product "protein couch potato isoform X13"; protein_id "XP_036368348.1"; exon_number "10";
NC_043019.1	Gnomon	exon	9447082	9447296	.	+	.	gene_id "LOC115223449"; db_xref "GeneID:115223449"; gbkey "mRNA"; gene "LOC115223449"; ID ""; gene_name "LOC115223449"; transcript_id "XM_036512455.1"; product "protein couch potato, transcript variant X17"; exon_number "1"; model_evidence "Supporting evidence includes similarity to: 100% coverage of the annotated genomic feature by RNAseq alignments, including 25 samples with support for all annotated introns";
NC_043019.1	Gnomon	exon	9643421	9643453	.	+	.	gene_id "LOC115223449"; db_xref "GeneID:115223449"; gbkey "mRNA"; gene "LOC115223449"; ID ""; gene_name "LOC115223449"; transcript_id "XM_036512455.1"; product "protein couch potato, transcript variant X17"; exon_number "2"; model_evidence "Supporting evidence includes similarity to: 100% coverage of the annotated genomic feature by RNAseq alignments, including 25 samples with support for all annotated introns";
NC_043019.1	Gnomon	exon	9688972	9689010	.	+	.	gene_id "LOC115223449"; db_xref "GeneID:115223449"; gbkey "mRNA"; gene "LOC115223449"; ID ""; gene_name "LOC115223449"; transcript_id "XM_036512455.1"; product "protein couch potato, transcript variant X17"; exon_number "3"; model_evidence "Supporting evidence includes similarity to: 100% coverage of the annotated genomic feature by RNAseq alignments, including 25 samples with support for all annotated introns";
NC_043019.1	Gnomon	exon	9719900	9719977	.	+	.	gene_id "LOC115223449"; db_xref "GeneID:115223449"; gbkey "mRNA"; gene "LOC115223449"; ID ""; gene_name "LOC115223449"; transcript_id "XM_036512455.1"; product "protein couch potato, transcript variant X17"; exon_number "4"; model_evidence "Supporting evidence includes similarity to: 100% coverage of the annotated genomic feature by RNAseq alignments, including 25 samples with support for all annotated introns";
NC_043019.1	Gnomon	exon	9754316	9754378	.	+	.	gene_id "LOC115223449"; db_xref "GeneID:115223449"; gbkey "mRNA"; gene "LOC115223449"; ID ""; gene_name "LOC115223449"; transcript_id "XM_036512455.1"; product "protein couch potato, transcript variant X17"; exon_number "5"; model_evidence "Supporting evidence includes similarity to: 100% coverage of the annotated genomic feature by RNAseq alignments, including 25 samples with support for all annotated introns";
NC_043019.1	Gnomon	exon	9781974	9782112	.	+	.	gene_id "LOC115223449"; db_xref "GeneID:115223449"; gbkey "mRNA"; gene "LOC115223449"; ID ""; gene_name "LOC115223449"; transcript_id "XM_036512455.1"; product "protein couch potato, transcript variant X17"; exon_number "6"; model_evidence "Supporting evidence includes similarity to: 100% coverage of the annotated genomic feature by RNAseq alignments, including 25 samples with support for all annotated introns";
NC_043019.1	Gnomon	exon	9783239	9783387	.	+	.	gene_id "LOC115223449"; db_xref "GeneID:115223449"; gbkey "mRNA"; gene "LOC115223449"; ID ""; gene_name "LOC115223449"; transcript_id "XM_036512455.1"; product "protein couch potato, transcript variant X17"; exon_number "7"; model_evidence "Supporting evidence includes similarity to: 100% coverage of the annotated genomic feature by RNAseq alignments, including 25 samples with support for all annotated introns";
NC_043019.1	Gnomon	exon	9795006	9795047	.	+	.	gene_id "LOC115223449"; db_xref "GeneID:115223449"; gbkey "mRNA"; gene "LOC115223449"; ID ""; gene_name "LOC115223449"; transcript_id "XM_036512455.1"; product "protein couch potato, transcript variant X17"; exon_number "8"; model_evidence "Supporting evidence includes similarity to: 100% coverage of the annotated genomic feature by RNAseq alignments, including 25 samples with support for all annotated introns";
NC_043019.1	Gnomon	exon	9797683	9797793	.	+	.	gene_id "LOC115223449"; db_xref "GeneID:115223449"; gbkey "mRNA"; gene "LOC115223449"; ID ""; gene_name "LOC115223449"; transcript_id "XM_036512455.1"; product "protein couch potato, transcript variant X17"; exon_number "9"; model_evidence "Supporting evidence includes similarity to: 100% coverage of the annotated genomic feature by RNAseq alignments, including 25 samples with support for all annotated introns";
NC_043019.1	Gnomon	exon	9809149	9809455	.	+	.	gene_id "LOC115223449"; db_xref "GeneID:115223449"; gbkey "mRNA"; gene "LOC115223449"; ID ""; gene_name "LOC115223449"; transcript_id "XM_036512455.1"; product "protein couch potato, transcript variant X17"; exon_number "10"; model_evidence "Supporting evidence includes similarity to: 100% coverage of the annotated genomic feature by RNAseq alignments, including 25 samples with support for all annotated introns";
NC_043019.1	Gnomon	start_codon	9447189	9447191	.	+	0	gene_id "LOC115223449"; db_xref "GeneID:115223449"; gbkey "CDS"; gene "LOC115223449"; ID ""; gene_name "LOC115223449"; transcript_id "XM_036512455.1"; product "protein couch potato isoform X13"; protein_id "XP_036368348.1"; exon_number "1";
NC_043019.1	Gnomon	stop_codon	9809356	9809358	.	+	0	gene_id "LOC115223449"; db_xref "GeneID:115223449"; gbkey "CDS"; gene "LOC115223449"; ID ""; gene_name "LOC115223449"; transcript_id "XM_036512455.1"; product "protein couch potato isoform X13"; protein_id "XP_036368348.1"; exon_number "10";
NC_043019.1	Gnomon	transcript	9447084	9809455	.	+	.	gene_id "LOC115223449"; ID "XM_036512456.1"; gene_name "LOC115223449"; transcript_id "XM_036512456.1";
NC_043019.1	Gnomon	CDS	9447189	9447296	.	+	0	gene_id "LOC115223449"; db_xref "GeneID:115223449"; gbkey "CDS"; gene "LOC115223449"; ID ""; gene_name "LOC115223449"; transcript_id "XM_036512456.1"; product "protein couch potato isoform X14"; protein_id "XP_036368349.1"; exon_number "1";
NC_043019.1	Gnomon	CDS	9719900	9719977	.	+	0	gene_id "LOC115223449"; db_xref "GeneID:115223449"; gbkey "CDS"; gene "LOC115223449"; ID ""; gene_name "LOC115223449"; transcript_id "XM_036512456.1"; product "protein couch potato isoform X14"; protein_id "XP_036368349.1"; exon_number "2";
NC_043019.1	Gnomon	CDS	9748308	9748361	.	+	0	gene_id "LOC115223449"; db_xref "GeneID:115223449"; gbkey "CDS"; gene "LOC115223449"; ID ""; gene_name "LOC115223449"; transcript_id "XM_036512456.1"; product "protein couch potato isoform X14"; protein_id "XP_036368349.1"; exon_number "3";
NC_043019.1	Gnomon	CDS	9754316	9754378	.	+	0	gene_id "LOC115223449"; db_xref "GeneID:115223449"; gbkey "CDS"; gene "LOC115223449"; ID ""; gene_name "LOC115223449"; transcript_id "XM_036512456.1"; product "protein couch potato isoform X14"; protein_id "XP_036368349.1"; exon_number "4";
NC_043019.1	Gnomon	CDS	9781974	9782112	.	+	0	gene_id "LOC115223449"; db_xref "GeneID:115223449"; gbkey "CDS"; gene "LOC115223449"; ID ""; gene_name "LOC115223449"; transcript_id "XM_036512456.1"; product "protein couch potato isoform X14"; protein_id "XP_036368349.1"; exon_number "5";
NC_043019.1	Gnomon	CDS	9783239	9783387	.	+	2	gene_id "LOC115223449"; db_xref "GeneID:115223449"; gbkey "CDS"; gene "LOC115223449"; ID ""; gene_name "LOC115223449"; transcript_id "XM_036512456.1"; product "protein couch potato isoform X14"; protein_id "XP_036368349.1"; exon_number "6";
NC_043019.1	Gnomon	CDS	9795006	9795047	.	+	0	gene_id "LOC115223449"; db_xref "GeneID:115223449"; gbkey "CDS"; gene "LOC115223449"; ID ""; gene_name "LOC115223449"; transcript_id "XM_036512456.1"; product "protein couch potato isoform X14"; protein_id "XP_036368349.1"; exon_number "7";
NC_043019.1	Gnomon	CDS	9797683	9797793	.	+	0	gene_id "LOC115223449"; db_xref "GeneID:115223449"; gbkey "CDS"; gene "LOC115223449"; ID ""; gene_name "LOC115223449"; transcript_id "XM_036512456.1"; product "protein couch potato isoform X14"; protein_id "XP_036368349.1"; exon_number "8";
NC_043019.1	Gnomon	CDS	9809149	9809355	.	+	0	gene_id "LOC115223449"; db_xref "GeneID:115223449"; gbkey "CDS"; gene "LOC115223449"; ID ""; gene_name "LOC115223449"; transcript_id "XM_036512456.1"; product "protein couch potato isoform X14"; protein_id "XP_036368349.1"; exon_number "9";
NC_043019.1	Gnomon	exon	9447084	9447296	.	+	.	gene_id "LOC115223449"; db_xref "GeneID:115223449"; gbkey "mRNA"; gene "LOC115223449"; ID ""; gene_name "LOC115223449"; transcript_id "XM_036512456.1"; product "protein couch potato, transcript variant X18"; exon_number "1"; model_evidence "Supporting evidence includes similarity to: 6 Proteins, and 100% coverage of the annotated genomic feature by RNAseq alignments, including 24 samples with support for all annotated introns";
NC_043019.1	Gnomon	exon	9719900	9719977	.	+	.	gene_id "LOC115223449"; db_xref "GeneID:115223449"; gbkey "mRNA"; gene "LOC115223449"; ID ""; gene_name "LOC115223449"; transcript_id "XM_036512456.1"; product "protein couch potato, transcript variant X18"; exon_number "2"; model_evidence "Supporting evidence includes similarity to: 6 Proteins, and 100% coverage of the annotated genomic feature by RNAseq alignments, including 24 samples with support for all annotated introns";
NC_043019.1	Gnomon	exon	9748308	9748361	.	+	.	gene_id "LOC115223449"; db_xref "GeneID:115223449"; gbkey "mRNA"; gene "LOC115223449"; ID ""; gene_name "LOC115223449"; transcript_id "XM_036512456.1"; product "protein couch potato, transcript variant X18"; exon_number "3"; model_evidence "Supporting evidence includes similarity to: 6 Proteins, and 100% coverage of the annotated genomic feature by RNAseq alignments, including 24 samples with support for all annotated introns";
NC_043019.1	Gnomon	exon	9754316	9754378	.	+	.	gene_id "LOC115223449"; db_xref "GeneID:115223449"; gbkey "mRNA"; gene "LOC115223449"; ID ""; gene_name "LOC115223449"; transcript_id "XM_036512456.1"; product "protein couch potato, transcript variant X18"; exon_number "4"; model_evidence "Supporting evidence includes similarity to: 6 Proteins, and 100% coverage of the annotated genomic feature by RNAseq alignments, including 24 samples with support for all annotated introns";
NC_043019.1	Gnomon	exon	9781974	9782112	.	+	.	gene_id "LOC115223449"; db_xref "GeneID:115223449"; gbkey "mRNA"; gene "LOC115223449"; ID ""; gene_name "LOC115223449"; transcript_id "XM_036512456.1"; product "protein couch potato, transcript variant X18"; exon_number "5"; model_evidence "Supporting evidence includes similarity to: 6 Proteins, and 100% coverage of the annotated genomic feature by RNAseq alignments, including 24 samples with support for all annotated introns";
NC_043019.1	Gnomon	exon	9783239	9783387	.	+	.	gene_id "LOC115223449"; db_xref "GeneID:115223449"; gbkey "mRNA"; gene "LOC115223449"; ID ""; gene_name "LOC115223449"; transcript_id "XM_036512456.1"; product "protein couch potato, transcript variant X18"; exon_number "6"; model_evidence "Supporting evidence includes similarity to: 6 Proteins, and 100% coverage of the annotated genomic feature by RNAseq alignments, including 24 samples with support for all annotated introns";
NC_043019.1	Gnomon	exon	9795006	9795047	.	+	.	gene_id "LOC115223449"; db_xref "GeneID:115223449"; gbkey "mRNA"; gene "LOC115223449"; ID ""; gene_name "LOC115223449"; transcript_id "XM_036512456.1"; product "protein couch potato, transcript variant X18"; exon_number "7"; model_evidence "Supporting evidence includes similarity to: 6 Proteins, and 100% coverage of the annotated genomic feature by RNAseq alignments, including 24 samples with support for all annotated introns";
NC_043019.1	Gnomon	exon	9797683	9797793	.	+	.	gene_id "LOC115223449"; db_xref "GeneID:115223449"; gbkey "mRNA"; gene "LOC115223449"; ID ""; gene_name "LOC115223449"; transcript_id "XM_036512456.1"; product "protein couch potato, transcript variant X18"; exon_number "8"; model_evidence "Supporting evidence includes similarity to: 6 Proteins, and 100% coverage of the annotated genomic feature by RNAseq alignments, including 24 samples with support for all annotated introns";
NC_043019.1	Gnomon	exon	9809149	9809455	.	+	.	gene_id "LOC115223449"; db_xref "GeneID:115223449"; gbkey "mRNA"; gene "LOC115223449"; ID ""; gene_name "LOC115223449"; transcript_id "XM_036512456.1"; product "protein couch potato, transcript variant X18"; exon_number "9"; model_evidence "Supporting evidence includes similarity to: 6 Proteins, and 100% coverage of the annotated genomic feature by RNAseq alignments, including 24 samples with support for all annotated introns";
NC_043019.1	Gnomon	start_codon	9447189	9447191	.	+	0	gene_id "LOC115223449"; db_xref "GeneID:115223449"; gbkey "CDS"; gene "LOC115223449"; ID ""; gene_name "LOC115223449"; transcript_id "XM_036512456.1"; product "protein couch potato isoform X14"; protein_id "XP_036368349.1"; exon_number "1";
NC_043019.1	Gnomon	stop_codon	9809356	9809358	.	+	0	gene_id "LOC115223449"; db_xref "GeneID:115223449"; gbkey "CDS"; gene "LOC115223449"; ID ""; gene_name "LOC115223449"; transcript_id "XM_036512456.1"; product "protein couch potato isoform X14"; protein_id "XP_036368349.1"; exon_number "9";
NC_043019.1	Gnomon	transcript	9447082	9809455	.	+	.	gene_id "LOC115223449"; ID "XM_036512457.1"; gene_name "LOC115223449"; transcript_id "XM_036512457.1";
NC_043019.1	Gnomon	CDS	9447189	9447296	.	+	0	gene_id "LOC115223449"; db_xref "GeneID:115223449"; gbkey "CDS"; gene "LOC115223449"; ID ""; gene_name "LOC115223449"; transcript_id "XM_036512457.1"; product "protein couch potato isoform X15"; protein_id "XP_036368350.1"; exon_number "1";
NC_043019.1	Gnomon	CDS	9643421	9643453	.	+	0	gene_id "LOC115223449"; db_xref "GeneID:115223449"; gbkey "CDS"; gene "LOC115223449"; ID ""; gene_name "LOC115223449"; transcript_id "XM_036512457.1"; product "protein couch potato isoform X15"; protein_id "XP_036368350.1"; exon_number "2";
NC_043019.1	Gnomon	CDS	9719900	9719977	.	+	0	gene_id "LOC115223449"; db_xref "GeneID:115223449"; gbkey "CDS"; gene "LOC115223449"; ID ""; gene_name "LOC115223449"; transcript_id "XM_036512457.1"; product "protein couch potato isoform X15"; protein_id "XP_036368350.1"; exon_number "3";
NC_043019.1	Gnomon	CDS	9754316	9754378	.	+	0	gene_id "LOC115223449"; db_xref "GeneID:115223449"; gbkey "CDS"; gene "LOC115223449"; ID ""; gene_name "LOC115223449"; transcript_id "XM_036512457.1"; product "protein couch potato isoform X15"; protein_id "XP_036368350.1"; exon_number "4";
NC_043019.1	Gnomon	CDS	9781974	9782112	.	+	0	gene_id "LOC115223449"; db_xref "GeneID:115223449"; gbkey "CDS"; gene "LOC115223449"; ID ""; gene_name "LOC115223449"; transcript_id "XM_036512457.1"; product "protein couch potato isoform X15"; protein_id "XP_036368350.1"; exon_number "5";
NC_043019.1	Gnomon	CDS	9783239	9783387	.	+	2	gene_id "LOC115223449"; db_xref "GeneID:115223449"; gbkey "CDS"; gene "LOC115223449"; ID ""; gene_name "LOC115223449"; transcript_id "XM_036512457.1"; product "protein couch potato isoform X15"; protein_id "XP_036368350.1"; exon_number "6";
NC_043019.1	Gnomon	CDS	9795006	9795047	.	+	0	gene_id "LOC115223449"; db_xref "GeneID:115223449"; gbkey "CDS"; gene "LOC115223449"; ID ""; gene_name "LOC115223449"; transcript_id "XM_036512457.1"; product "protein couch potato isoform X15"; protein_id "XP_036368350.1"; exon_number "7";
NC_043019.1	Gnomon	CDS	9797683	9797793	.	+	0	gene_id "LOC115223449"; db_xref "GeneID:115223449"; gbkey "CDS"; gene "LOC115223449"; ID ""; gene_name "LOC115223449"; transcript_id "XM_036512457.1"; product "protein couch potato isoform X15"; protein_id "XP_036368350.1"; exon_number "8";
NC_043019.1	Gnomon	CDS	9809149	9809355	.	+	0	gene_id "LOC115223449"; db_xref "GeneID:115223449"; gbkey "CDS"; gene "LOC115223449"; ID ""; gene_name "LOC115223449"; transcript_id "XM_036512457.1"; product "protein couch potato isoform X15"; protein_id "XP_036368350.1"; exon_number "9";
NC_043019.1	Gnomon	exon	9447082	9447296	.	+	.	gene_id "LOC115223449"; db_xref "GeneID:115223449"; gbkey "mRNA"; gene "LOC115223449"; ID ""; gene_name "LOC115223449"; transcript_id "XM_036512457.1"; product "protein couch potato, transcript variant X19"; exon_number "1"; model_evidence "Supporting evidence includes similarity to: 100% coverage of the annotated genomic feature by RNAseq alignments, including 24 samples with support for all annotated introns";
NC_043019.1	Gnomon	exon	9643421	9643453	.	+	.	gene_id "LOC115223449"; db_xref "GeneID:115223449"; gbkey "mRNA"; gene "LOC115223449"; ID ""; gene_name "LOC115223449"; transcript_id "XM_036512457.1"; product "protein couch potato, transcript variant X19"; exon_number "2"; model_evidence "Supporting evidence includes similarity to: 100% coverage of the annotated genomic feature by RNAseq alignments, including 24 samples with support for all annotated introns";
NC_043019.1	Gnomon	exon	9719900	9719977	.	+	.	gene_id "LOC115223449"; db_xref "GeneID:115223449"; gbkey "mRNA"; gene "LOC115223449"; ID ""; gene_name "LOC115223449"; transcript_id "XM_036512457.1"; product "protein couch potato, transcript variant X19"; exon_number "3"; model_evidence "Supporting evidence includes similarity to: 100% coverage of the annotated genomic feature by RNAseq alignments, including 24 samples with support for all annotated introns";
NC_043019.1	Gnomon	exon	9754316	9754378	.	+	.	gene_id "LOC115223449"; db_xref "GeneID:115223449"; gbkey "mRNA"; gene "LOC115223449"; ID ""; gene_name "LOC115223449"; transcript_id "XM_036512457.1"; product "protein couch potato, transcript variant X19"; exon_number "4"; model_evidence "Supporting evidence includes similarity to: 100% coverage of the annotated genomic feature by RNAseq alignments, including 24 samples with support for all annotated introns";
NC_043019.1	Gnomon	exon	9781974	9782112	.	+	.	gene_id "LOC115223449"; db_xref "GeneID:115223449"; gbkey "mRNA"; gene "LOC115223449"; ID ""; gene_name "LOC115223449"; transcript_id "XM_036512457.1"; product "protein couch potato, transcript variant X19"; exon_number "5"; model_evidence "Supporting evidence includes similarity to: 100% coverage of the annotated genomic feature by RNAseq alignments, including 24 samples with support for all annotated introns";
NC_043019.1	Gnomon	exon	9783239	9783387	.	+	.	gene_id "LOC115223449"; db_xref "GeneID:115223449"; gbkey "mRNA"; gene "LOC115223449"; ID ""; gene_name "LOC115223449"; transcript_id "XM_036512457.1"; product "protein couch potato, transcript variant X19"; exon_number "6"; model_evidence "Supporting evidence includes similarity to: 100% coverage of the annotated genomic feature by RNAseq alignments, including 24 samples with support for all annotated introns";
NC_043019.1	Gnomon	exon	9795006	9795047	.	+	.	gene_id "LOC115223449"; db_xref "GeneID:115223449"; gbkey "mRNA"; gene "LOC115223449"; ID ""; gene_name "LOC115223449"; transcript_id "XM_036512457.1"; product "protein couch potato, transcript variant X19"; exon_number "7"; model_evidence "Supporting evidence includes similarity to: 100% coverage of the annotated genomic feature by RNAseq alignments, including 24 samples with support for all annotated introns";
NC_043019.1	Gnomon	exon	9797683	9797793	.	+	.	gene_id "LOC115223449"; db_xref "GeneID:115223449"; gbkey "mRNA"; gene "LOC115223449"; ID ""; gene_name "LOC115223449"; transcript_id "XM_036512457.1"; product "protein couch potato, transcript variant X19"; exon_number "8"; model_evidence "Supporting evidence includes similarity to: 100% coverage of the annotated genomic feature by RNAseq alignments, including 24 samples with support for all annotated introns";
NC_043019.1	Gnomon	exon	9809149	9809455	.	+	.	gene_id "LOC115223449"; db_xref "GeneID:115223449"; gbkey "mRNA"; gene "LOC115223449"; ID ""; gene_name "LOC115223449"; transcript_id "XM_036512457.1"; product "protein couch potato, transcript variant X19"; exon_number "9"; model_evidence "Supporting evidence includes similarity to: 100% coverage of the annotated genomic feature by RNAseq alignments, including 24 samples with support for all annotated introns";
NC_043019.1	Gnomon	start_codon	9447189	9447191	.	+	0	gene_id "LOC115223449"; db_xref "GeneID:115223449"; gbkey "CDS"; gene "LOC115223449"; ID ""; gene_name "LOC115223449"; transcript_id "XM_036512457.1"; product "protein couch potato isoform X15"; protein_id "XP_036368350.1"; exon_number "1";
NC_043019.1	Gnomon	stop_codon	9809356	9809358	.	+	0	gene_id "LOC115223449"; db_xref "GeneID:115223449"; gbkey "CDS"; gene "LOC115223449"; ID ""; gene_name "LOC115223449"; transcript_id "XM_036512457.1"; product "protein couch potato isoform X15"; protein_id "XP_036368350.1"; exon_number "9";
NC_043019.1	Gnomon	transcript	9703020	9809455	.	+	.	gene_id "LOC115223449"; ID "XM_036512458.1"; gene_name "LOC115223449"; transcript_id "XM_036512458.1";
NC_043019.1	Gnomon	CDS	9703100	9703132	.	+	0	gene_id "LOC115223449"; db_xref "GeneID:115223449"; gbkey "CDS"; gene "LOC115223449"; ID ""; gene_name "LOC115223449"; transcript_id "XM_036512458.1"; product "protein couch potato isoform X16"; protein_id "XP_036368351.1"; exon_number "1";
NC_043019.1	Gnomon	CDS	9719900	9719977	.	+	0	gene_id "LOC115223449"; db_xref "GeneID:115223449"; gbkey "CDS"; gene "LOC115223449"; ID ""; gene_name "LOC115223449"; transcript_id "XM_036512458.1"; product "protein couch potato isoform X16"; protein_id "XP_036368351.1"; exon_number "2";
NC_043019.1	Gnomon	CDS	9736284	9736334	.	+	0	gene_id "LOC115223449"; db_xref "GeneID:115223449"; gbkey "CDS"; gene "LOC115223449"; ID ""; gene_name "LOC115223449"; transcript_id "XM_036512458.1"; product "protein couch potato isoform X16"; protein_id "XP_036368351.1"; exon_number "3";
NC_043019.1	Gnomon	CDS	9748308	9748361	.	+	0	gene_id "LOC115223449"; db_xref "GeneID:115223449"; gbkey "CDS"; gene "LOC115223449"; ID ""; gene_name "LOC115223449"; transcript_id "XM_036512458.1"; product "protein couch potato isoform X16"; protein_id "XP_036368351.1"; exon_number "4";
NC_043019.1	Gnomon	CDS	9754316	9754378	.	+	0	gene_id "LOC115223449"; db_xref "GeneID:115223449"; gbkey "CDS"; gene "LOC115223449"; ID ""; gene_name "LOC115223449"; transcript_id "XM_036512458.1"; product "protein couch potato isoform X16"; protein_id "XP_036368351.1"; exon_number "5";
NC_043019.1	Gnomon	CDS	9781974	9782112	.	+	0	gene_id "LOC115223449"; db_xref "GeneID:115223449"; gbkey "CDS"; gene "LOC115223449"; ID ""; gene_name "LOC115223449"; transcript_id "XM_036512458.1"; product "protein couch potato isoform X16"; protein_id "XP_036368351.1"; exon_number "6";
NC_043019.1	Gnomon	CDS	9783239	9783387	.	+	2	gene_id "LOC115223449"; db_xref "GeneID:115223449"; gbkey "CDS"; gene "LOC115223449"; ID ""; gene_name "LOC115223449"; transcript_id "XM_036512458.1"; product "protein couch potato isoform X16"; protein_id "XP_036368351.1"; exon_number "7";
NC_043019.1	Gnomon	CDS	9795006	9795047	.	+	0	gene_id "LOC115223449"; db_xref "GeneID:115223449"; gbkey "CDS"; gene "LOC115223449"; ID ""; gene_name "LOC115223449"; transcript_id "XM_036512458.1"; product "protein couch potato isoform X16"; protein_id "XP_036368351.1"; exon_number "8";
NC_043019.1	Gnomon	CDS	9797683	9797793	.	+	0	gene_id "LOC115223449"; db_xref "GeneID:115223449"; gbkey "CDS"; gene "LOC115223449"; ID ""; gene_name "LOC115223449"; transcript_id "XM_036512458.1"; product "protein couch potato isoform X16"; protein_id "XP_036368351.1"; exon_number "9";
NC_043019.1	Gnomon	CDS	9809149	9809355	.	+	0	gene_id "LOC115223449"; db_xref "GeneID:115223449"; gbkey "CDS"; gene "LOC115223449"; ID ""; gene_name "LOC115223449"; transcript_id "XM_036512458.1"; product "protein couch potato isoform X16"; protein_id "XP_036368351.1"; exon_number "10";
NC_043019.1	Gnomon	exon	9703020	9703132	.	+	.	gene_id "LOC115223449"; db_xref "GeneID:115223449"; gbkey "mRNA"; gene "LOC115223449"; ID ""; gene_name "LOC115223449"; transcript_id "XM_036512458.1"; product "protein couch potato, transcript variant X20"; exon_number "1"; model_evidence "Supporting evidence includes similarity to: 100% coverage of the annotated genomic feature by RNAseq alignments, including 13 samples with support for all annotated introns";
NC_043019.1	Gnomon	exon	9719900	9719977	.	+	.	gene_id "LOC115223449"; db_xref "GeneID:115223449"; gbkey "mRNA"; gene "LOC115223449"; ID ""; gene_name "LOC115223449"; transcript_id "XM_036512458.1"; product "protein couch potato, transcript variant X20"; exon_number "2"; model_evidence "Supporting evidence includes similarity to: 100% coverage of the annotated genomic feature by RNAseq alignments, including 13 samples with support for all annotated introns";
NC_043019.1	Gnomon	exon	9736284	9736334	.	+	.	gene_id "LOC115223449"; db_xref "GeneID:115223449"; gbkey "mRNA"; gene "LOC115223449"; ID ""; gene_name "LOC115223449"; transcript_id "XM_036512458.1"; product "protein couch potato, transcript variant X20"; exon_number "3"; model_evidence "Supporting evidence includes similarity to: 100% coverage of the annotated genomic feature by RNAseq alignments, including 13 samples with support for all annotated introns";
NC_043019.1	Gnomon	exon	9748308	9748361	.	+	.	gene_id "LOC115223449"; db_xref "GeneID:115223449"; gbkey "mRNA"; gene "LOC115223449"; ID ""; gene_name "LOC115223449"; transcript_id "XM_036512458.1"; product "protein couch potato, transcript variant X20"; exon_number "4"; model_evidence "Supporting evidence includes similarity to: 100% coverage of the annotated genomic feature by RNAseq alignments, including 13 samples with support for all annotated introns";
NC_043019.1	Gnomon	exon	9754316	9754378	.	+	.	gene_id "LOC115223449"; db_xref "GeneID:115223449"; gbkey "mRNA"; gene "LOC115223449"; ID ""; gene_name "LOC115223449"; transcript_id "XM_036512458.1"; product "protein couch potato, transcript variant X20"; exon_number "5"; model_evidence "Supporting evidence includes similarity to: 100% coverage of the annotated genomic feature by RNAseq alignments, including 13 samples with support for all annotated introns";
NC_043019.1	Gnomon	exon	9781974	9782112	.	+	.	gene_id "LOC115223449"; db_xref "GeneID:115223449"; gbkey "mRNA"; gene "LOC115223449"; ID ""; gene_name "LOC115223449"; transcript_id "XM_036512458.1"; product "protein couch potato, transcript variant X20"; exon_number "6"; model_evidence "Supporting evidence includes similarity to: 100% coverage of the annotated genomic feature by RNAseq alignments, including 13 samples with support for all annotated introns";
NC_043019.1	Gnomon	exon	9783239	9783387	.	+	.	gene_id "LOC115223449"; db_xref "GeneID:115223449"; gbkey "mRNA"; gene "LOC115223449"; ID ""; gene_name "LOC115223449"; transcript_id "XM_036512458.1"; product "protein couch potato, transcript variant X20"; exon_number "7"; model_evidence "Supporting evidence includes similarity to: 100% coverage of the annotated genomic feature by RNAseq alignments, including 13 samples with support for all annotated introns";
NC_043019.1	Gnomon	exon	9795006	9795047	.	+	.	gene_id "LOC115223449"; db_xref "GeneID:115223449"; gbkey "mRNA"; gene "LOC115223449"; ID ""; gene_name "LOC115223449"; transcript_id "XM_036512458.1"; product "protein couch potato, transcript variant X20"; exon_number "8"; model_evidence "Supporting evidence includes similarity to: 100% coverage of the annotated genomic feature by RNAseq alignments, including 13 samples with support for all annotated introns";
NC_043019.1	Gnomon	exon	9797683	9797793	.	+	.	gene_id "LOC115223449"; db_xref "GeneID:115223449"; gbkey "mRNA"; gene "LOC115223449"; ID ""; gene_name "LOC115223449"; transcript_id "XM_036512458.1"; product "protein couch potato, transcript variant X20"; exon_number "9"; model_evidence "Supporting evidence includes similarity to: 100% coverage of the annotated genomic feature by RNAseq alignments, including 13 samples with support for all annotated introns";
NC_043019.1	Gnomon	exon	9809149	9809455	.	+	.	gene_id "LOC115223449"; db_xref "GeneID:115223449"; gbkey "mRNA"; gene "LOC115223449"; ID ""; gene_name "LOC115223449"; transcript_id "XM_036512458.1"; product "protein couch potato, transcript variant X20"; exon_number "10"; model_evidence "Supporting evidence includes similarity to: 100% coverage of the annotated genomic feature by RNAseq alignments, including 13 samples with support for all annotated introns";
NC_043019.1	Gnomon	start_codon	9703100	9703102	.	+	0	gene_id "LOC115223449"; db_xref "GeneID:115223449"; gbkey "CDS"; gene "LOC115223449"; ID ""; gene_name "LOC115223449"; transcript_id "XM_036512458.1"; product "protein couch potato isoform X16"; protein_id "XP_036368351.1"; exon_number "1";
NC_043019.1	Gnomon	stop_codon	9809356	9809358	.	+	0	gene_id "LOC115223449"; db_xref "GeneID:115223449"; gbkey "CDS"; gene "LOC115223449"; ID ""; gene_name "LOC115223449"; transcript_id "XM_036512458.1"; product "protein couch potato isoform X16"; protein_id "XP_036368351.1"; exon_number "10";
NC_043019.1	Gnomon	transcript	9447082	9809455	.	+	.	gene_id "LOC115223449"; ID "XM_036512459.1"; gene_name "LOC115223449"; transcript_id "XM_036512459.1";
NC_043019.1	Gnomon	CDS	9447189	9447296	.	+	0	gene_id "LOC115223449"; db_xref "GeneID:115223449"; gbkey "CDS"; gene "LOC115223449"; ID ""; gene_name "LOC115223449"; transcript_id "XM_036512459.1"; product "protein couch potato isoform X17"; protein_id "XP_036368352.1"; exon_number "1";
NC_043019.1	Gnomon	CDS	9719900	9719977	.	+	0	gene_id "LOC115223449"; db_xref "GeneID:115223449"; gbkey "CDS"; gene "LOC115223449"; ID ""; gene_name "LOC115223449"; transcript_id "XM_036512459.1"; product "protein couch potato isoform X17"; protein_id "XP_036368352.1"; exon_number "2";
NC_043019.1	Gnomon	CDS	9754316	9754378	.	+	0	gene_id "LOC115223449"; db_xref "GeneID:115223449"; gbkey "CDS"; gene "LOC115223449"; ID ""; gene_name "LOC115223449"; transcript_id "XM_036512459.1"; product "protein couch potato isoform X17"; protein_id "XP_036368352.1"; exon_number "3";
NC_043019.1	Gnomon	CDS	9781974	9782112	.	+	0	gene_id "LOC115223449"; db_xref "GeneID:115223449"; gbkey "CDS"; gene "LOC115223449"; ID ""; gene_name "LOC115223449"; transcript_id "XM_036512459.1"; product "protein couch potato isoform X17"; protein_id "XP_036368352.1"; exon_number "4";
NC_043019.1	Gnomon	CDS	9783239	9783387	.	+	2	gene_id "LOC115223449"; db_xref "GeneID:115223449"; gbkey "CDS"; gene "LOC115223449"; ID ""; gene_name "LOC115223449"; transcript_id "XM_036512459.1"; product "protein couch potato isoform X17"; protein_id "XP_036368352.1"; exon_number "5";
NC_043019.1	Gnomon	CDS	9795006	9795047	.	+	0	gene_id "LOC115223449"; db_xref "GeneID:115223449"; gbkey "CDS"; gene "LOC115223449"; ID ""; gene_name "LOC115223449"; transcript_id "XM_036512459.1"; product "protein couch potato isoform X17"; protein_id "XP_036368352.1"; exon_number "6";
NC_043019.1	Gnomon	CDS	9797683	9797793	.	+	0	gene_id "LOC115223449"; db_xref "GeneID:115223449"; gbkey "CDS"; gene "LOC115223449"; ID ""; gene_name "LOC115223449"; transcript_id "XM_036512459.1"; product "protein couch potato isoform X17"; protein_id "XP_036368352.1"; exon_number "7";
NC_043019.1	Gnomon	CDS	9809149	9809355	.	+	0	gene_id "LOC115223449"; db_xref "GeneID:115223449"; gbkey "CDS"; gene "LOC115223449"; ID ""; gene_name "LOC115223449"; transcript_id "XM_036512459.1"; product "protein couch potato isoform X17"; protein_id "XP_036368352.1"; exon_number "8";
NC_043019.1	Gnomon	exon	9447082	9447296	.	+	.	gene_id "LOC115223449"; db_xref "GeneID:115223449"; gbkey "mRNA"; gene "LOC115223449"; ID ""; gene_name "LOC115223449"; transcript_id "XM_036512459.1"; product "protein couch potato, transcript variant X21"; exon_number "1"; model_evidence "Supporting evidence includes similarity to: 100% coverage of the annotated genomic feature by RNAseq alignments, including 24 samples with support for all annotated introns";
NC_043019.1	Gnomon	exon	9719900	9719977	.	+	.	gene_id "LOC115223449"; db_xref "GeneID:115223449"; gbkey "mRNA"; gene "LOC115223449"; ID ""; gene_name "LOC115223449"; transcript_id "XM_036512459.1"; product "protein couch potato, transcript variant X21"; exon_number "2"; model_evidence "Supporting evidence includes similarity to: 100% coverage of the annotated genomic feature by RNAseq alignments, including 24 samples with support for all annotated introns";
NC_043019.1	Gnomon	exon	9754316	9754378	.	+	.	gene_id "LOC115223449"; db_xref "GeneID:115223449"; gbkey "mRNA"; gene "LOC115223449"; ID ""; gene_name "LOC115223449"; transcript_id "XM_036512459.1"; product "protein couch potato, transcript variant X21"; exon_number "3"; model_evidence "Supporting evidence includes similarity to: 100% coverage of the annotated genomic feature by RNAseq alignments, including 24 samples with support for all annotated introns";
NC_043019.1	Gnomon	exon	9781974	9782112	.	+	.	gene_id "LOC115223449"; db_xref "GeneID:115223449"; gbkey "mRNA"; gene "LOC115223449"; ID ""; gene_name "LOC115223449"; transcript_id "XM_036512459.1"; product "protein couch potato, transcript variant X21"; exon_number "4"; model_evidence "Supporting evidence includes similarity to: 100% coverage of the annotated genomic feature by RNAseq alignments, including 24 samples with support for all annotated introns";
NC_043019.1	Gnomon	exon	9783239	9783387	.	+	.	gene_id "LOC115223449"; db_xref "GeneID:115223449"; gbkey "mRNA"; gene "LOC115223449"; ID ""; gene_name "LOC115223449"; transcript_id "XM_036512459.1"; product "protein couch potato, transcript variant X21"; exon_number "5"; model_evidence "Supporting evidence includes similarity to: 100% coverage of the annotated genomic feature by RNAseq alignments, including 24 samples with support for all annotated introns";
NC_043019.1	Gnomon	exon	9795006	9795047	.	+	.	gene_id "LOC115223449"; db_xref "GeneID:115223449"; gbkey "mRNA"; gene "LOC115223449"; ID ""; gene_name "LOC115223449"; transcript_id "XM_036512459.1"; product "protein couch potato, transcript variant X21"; exon_number "6"; model_evidence "Supporting evidence includes similarity to: 100% coverage of the annotated genomic feature by RNAseq alignments, including 24 samples with support for all annotated introns";
NC_043019.1	Gnomon	exon	9797683	9797793	.	+	.	gene_id "LOC115223449"; db_xref "GeneID:115223449"; gbkey "mRNA"; gene "LOC115223449"; ID ""; gene_name "LOC115223449"; transcript_id "XM_036512459.1"; product "protein couch potato, transcript variant X21"; exon_number "7"; model_evidence "Supporting evidence includes similarity to: 100% coverage of the annotated genomic feature by RNAseq alignments, including 24 samples with support for all annotated introns";
NC_043019.1	Gnomon	exon	9809149	9809455	.	+	.	gene_id "LOC115223449"; db_xref "GeneID:115223449"; gbkey "mRNA"; gene "LOC115223449"; ID ""; gene_name "LOC115223449"; transcript_id "XM_036512459.1"; product "protein couch potato, transcript variant X21"; exon_number "8"; model_evidence "Supporting evidence includes similarity to: 100% coverage of the annotated genomic feature by RNAseq alignments, including 24 samples with support for all annotated introns";
NC_043019.1	Gnomon	start_codon	9447189	9447191	.	+	0	gene_id "LOC115223449"; db_xref "GeneID:115223449"; gbkey "CDS"; gene "LOC115223449"; ID ""; gene_name "LOC115223449"; transcript_id "XM_036512459.1"; product "protein couch potato isoform X17"; protein_id "XP_036368352.1"; exon_number "1";
NC_043019.1	Gnomon	stop_codon	9809356	9809358	.	+	0	gene_id "LOC115223449"; db_xref "GeneID:115223449"; gbkey "CDS"; gene "LOC115223449"; ID ""; gene_name "LOC115223449"; transcript_id "XM_036512459.1"; product "protein couch potato isoform X17"; protein_id "XP_036368352.1"; exon_number "8";
NC_043019.1	Gnomon	transcript	9703022	9809455	.	+	.	gene_id "LOC115223449"; ID "XM_036512460.1"; gene_name "LOC115223449"; transcript_id "XM_036512460.1";
NC_043019.1	Gnomon	CDS	9703100	9703132	.	+	0	gene_id "LOC115223449"; db_xref "GeneID:115223449"; gbkey "CDS"; gene "LOC115223449"; ID ""; gene_name "LOC115223449"; transcript_id "XM_036512460.1"; product "protein couch potato isoform X18"; protein_id "XP_036368353.1"; exon_number "1";
NC_043019.1	Gnomon	CDS	9719900	9719977	.	+	0	gene_id "LOC115223449"; db_xref "GeneID:115223449"; gbkey "CDS"; gene "LOC115223449"; ID ""; gene_name "LOC115223449"; transcript_id "XM_036512460.1"; product "protein couch potato isoform X18"; protein_id "XP_036368353.1"; exon_number "2";
NC_043019.1	Gnomon	CDS	9748308	9748361	.	+	0	gene_id "LOC115223449"; db_xref "GeneID:115223449"; gbkey "CDS"; gene "LOC115223449"; ID ""; gene_name "LOC115223449"; transcript_id "XM_036512460.1"; product "protein couch potato isoform X18"; protein_id "XP_036368353.1"; exon_number "3";
NC_043019.1	Gnomon	CDS	9754316	9754378	.	+	0	gene_id "LOC115223449"; db_xref "GeneID:115223449"; gbkey "CDS"; gene "LOC115223449"; ID ""; gene_name "LOC115223449"; transcript_id "XM_036512460.1"; product "protein couch potato isoform X18"; protein_id "XP_036368353.1"; exon_number "4";
NC_043019.1	Gnomon	CDS	9781974	9782112	.	+	0	gene_id "LOC115223449"; db_xref "GeneID:115223449"; gbkey "CDS"; gene "LOC115223449"; ID ""; gene_name "LOC115223449"; transcript_id "XM_036512460.1"; product "protein couch potato isoform X18"; protein_id "XP_036368353.1"; exon_number "5";
NC_043019.1	Gnomon	CDS	9783239	9783387	.	+	2	gene_id "LOC115223449"; db_xref "GeneID:115223449"; gbkey "CDS"; gene "LOC115223449"; ID ""; gene_name "LOC115223449"; transcript_id "XM_036512460.1"; product "protein couch potato isoform X18"; protein_id "XP_036368353.1"; exon_number "6";
NC_043019.1	Gnomon	CDS	9795006	9795047	.	+	0	gene_id "LOC115223449"; db_xref "GeneID:115223449"; gbkey "CDS"; gene "LOC115223449"; ID ""; gene_name "LOC115223449"; transcript_id "XM_036512460.1"; product "protein couch potato isoform X18"; protein_id "XP_036368353.1"; exon_number "7";
NC_043019.1	Gnomon	CDS	9797683	9797793	.	+	0	gene_id "LOC115223449"; db_xref "GeneID:115223449"; gbkey "CDS"; gene "LOC115223449"; ID ""; gene_name "LOC115223449"; transcript_id "XM_036512460.1"; product "protein couch potato isoform X18"; protein_id "XP_036368353.1"; exon_number "8";
NC_043019.1	Gnomon	CDS	9809149	9809355	.	+	0	gene_id "LOC115223449"; db_xref "GeneID:115223449"; gbkey "CDS"; gene "LOC115223449"; ID ""; gene_name "LOC115223449"; transcript_id "XM_036512460.1"; product "protein couch potato isoform X18"; protein_id "XP_036368353.1"; exon_number "9";
NC_043019.1	Gnomon	exon	9703022	9703132	.	+	.	gene_id "LOC115223449"; db_xref "GeneID:115223449"; gbkey "mRNA"; gene "LOC115223449"; ID ""; gene_name "LOC115223449"; transcript_id "XM_036512460.1"; product "protein couch potato, transcript variant X22"; exon_number "1"; model_evidence "Supporting evidence includes similarity to: 6 Proteins, and 100% coverage of the annotated genomic feature by RNAseq alignments, including 13 samples with support for all annotated introns";
NC_043019.1	Gnomon	exon	9719900	9719977	.	+	.	gene_id "LOC115223449"; db_xref "GeneID:115223449"; gbkey "mRNA"; gene "LOC115223449"; ID ""; gene_name "LOC115223449"; transcript_id "XM_036512460.1"; product "protein couch potato, transcript variant X22"; exon_number "2"; model_evidence "Supporting evidence includes similarity to: 6 Proteins, and 100% coverage of the annotated genomic feature by RNAseq alignments, including 13 samples with support for all annotated introns";
NC_043019.1	Gnomon	exon	9748308	9748361	.	+	.	gene_id "LOC115223449"; db_xref "GeneID:115223449"; gbkey "mRNA"; gene "LOC115223449"; ID ""; gene_name "LOC115223449"; transcript_id "XM_036512460.1"; product "protein couch potato, transcript variant X22"; exon_number "3"; model_evidence "Supporting evidence includes similarity to: 6 Proteins, and 100% coverage of the annotated genomic feature by RNAseq alignments, including 13 samples with support for all annotated introns";
NC_043019.1	Gnomon	exon	9754316	9754378	.	+	.	gene_id "LOC115223449"; db_xref "GeneID:115223449"; gbkey "mRNA"; gene "LOC115223449"; ID ""; gene_name "LOC115223449"; transcript_id "XM_036512460.1"; product "protein couch potato, transcript variant X22"; exon_number "4"; model_evidence "Supporting evidence includes similarity to: 6 Proteins, and 100% coverage of the annotated genomic feature by RNAseq alignments, including 13 samples with support for all annotated introns";
NC_043019.1	Gnomon	exon	9781974	9782112	.	+	.	gene_id "LOC115223449"; db_xref "GeneID:115223449"; gbkey "mRNA"; gene "LOC115223449"; ID ""; gene_name "LOC115223449"; transcript_id "XM_036512460.1"; product "protein couch potato, transcript variant X22"; exon_number "5"; model_evidence "Supporting evidence includes similarity to: 6 Proteins, and 100% coverage of the annotated genomic feature by RNAseq alignments, including 13 samples with support for all annotated introns";
NC_043019.1	Gnomon	exon	9783239	9783387	.	+	.	gene_id "LOC115223449"; db_xref "GeneID:115223449"; gbkey "mRNA"; gene "LOC115223449"; ID ""; gene_name "LOC115223449"; transcript_id "XM_036512460.1"; product "protein couch potato, transcript variant X22"; exon_number "6"; model_evidence "Supporting evidence includes similarity to: 6 Proteins, and 100% coverage of the annotated genomic feature by RNAseq alignments, including 13 samples with support for all annotated introns";
NC_043019.1	Gnomon	exon	9795006	9795047	.	+	.	gene_id "LOC115223449"; db_xref "GeneID:115223449"; gbkey "mRNA"; gene "LOC115223449"; ID ""; gene_name "LOC115223449"; transcript_id "XM_036512460.1"; product "protein couch potato, transcript variant X22"; exon_number "7"; model_evidence "Supporting evidence includes similarity to: 6 Proteins, and 100% coverage of the annotated genomic feature by RNAseq alignments, including 13 samples with support for all annotated introns";
NC_043019.1	Gnomon	exon	9797683	9797793	.	+	.	gene_id "LOC115223449"; db_xref "GeneID:115223449"; gbkey "mRNA"; gene "LOC115223449"; ID ""; gene_name "LOC115223449"; transcript_id "XM_036512460.1"; product "protein couch potato, transcript variant X22"; exon_number "8"; model_evidence "Supporting evidence includes similarity to: 6 Proteins, and 100% coverage of the annotated genomic feature by RNAseq alignments, including 13 samples with support for all annotated introns";
NC_043019.1	Gnomon	exon	9809149	9809455	.	+	.	gene_id "LOC115223449"; db_xref "GeneID:115223449"; gbkey "mRNA"; gene "LOC115223449"; ID ""; gene_name "LOC115223449"; transcript_id "XM_036512460.1"; product "protein couch potato, transcript variant X22"; exon_number "9"; model_evidence "Supporting evidence includes similarity to: 6 Proteins, and 100% coverage of the annotated genomic feature by RNAseq alignments, including 13 samples with support for all annotated introns";
NC_043019.1	Gnomon	start_codon	9703100	9703102	.	+	0	gene_id "LOC115223449"; db_xref "GeneID:115223449"; gbkey "CDS"; gene "LOC115223449"; ID ""; gene_name "LOC115223449"; transcript_id "XM_036512460.1"; product "protein couch potato isoform X18"; protein_id "XP_036368353.1"; exon_number "1";
NC_043019.1	Gnomon	stop_codon	9809356	9809358	.	+	0	gene_id "LOC115223449"; db_xref "GeneID:115223449"; gbkey "CDS"; gene "LOC115223449"; ID ""; gene_name "LOC115223449"; transcript_id "XM_036512460.1"; product "protein couch potato isoform X18"; protein_id "XP_036368353.1"; exon_number "9";
NC_043019.1	Gnomon	transcript	9693252	9809455	.	+	.	gene_id "LOC115223449"; ID "XM_036512461.1"; gene_name "LOC115223449"; transcript_id "XM_036512461.1";
NC_043019.1	Gnomon	CDS	9719930	9719977	.	+	0	gene_id "LOC115223449"; db_xref "GeneID:115223449"; gbkey "CDS"; gene "LOC115223449"; ID ""; gene_name "LOC115223449"; transcript_id "XM_036512461.1"; product "protein couch potato isoform X19"; protein_id "XP_036368354.1"; exon_number "2";
NC_043019.1	Gnomon	CDS	9736284	9736334	.	+	0	gene_id "LOC115223449"; db_xref "GeneID:115223449"; gbkey "CDS"; gene "LOC115223449"; ID ""; gene_name "LOC115223449"; transcript_id "XM_036512461.1"; product "protein couch potato isoform X19"; protein_id "XP_036368354.1"; exon_number "3";
NC_043019.1	Gnomon	CDS	9748308	9748361	.	+	0	gene_id "LOC115223449"; db_xref "GeneID:115223449"; gbkey "CDS"; gene "LOC115223449"; ID ""; gene_name "LOC115223449"; transcript_id "XM_036512461.1"; product "protein couch potato isoform X19"; protein_id "XP_036368354.1"; exon_number "4";
NC_043019.1	Gnomon	CDS	9754316	9754378	.	+	0	gene_id "LOC115223449"; db_xref "GeneID:115223449"; gbkey "CDS"; gene "LOC115223449"; ID ""; gene_name "LOC115223449"; transcript_id "XM_036512461.1"; product "protein couch potato isoform X19"; protein_id "XP_036368354.1"; exon_number "5";
NC_043019.1	Gnomon	CDS	9781974	9782112	.	+	0	gene_id "LOC115223449"; db_xref "GeneID:115223449"; gbkey "CDS"; gene "LOC115223449"; ID ""; gene_name "LOC115223449"; transcript_id "XM_036512461.1"; product "protein couch potato isoform X19"; protein_id "XP_036368354.1"; exon_number "6";
NC_043019.1	Gnomon	CDS	9783239	9783387	.	+	2	gene_id "LOC115223449"; db_xref "GeneID:115223449"; gbkey "CDS"; gene "LOC115223449"; ID ""; gene_name "LOC115223449"; transcript_id "XM_036512461.1"; product "protein couch potato isoform X19"; protein_id "XP_036368354.1"; exon_number "7";
NC_043019.1	Gnomon	CDS	9795006	9795047	.	+	0	gene_id "LOC115223449"; db_xref "GeneID:115223449"; gbkey "CDS"; gene "LOC115223449"; ID ""; gene_name "LOC115223449"; transcript_id "XM_036512461.1"; product "protein couch potato isoform X19"; protein_id "XP_036368354.1"; exon_number "8";
NC_043019.1	Gnomon	CDS	9797683	9797793	.	+	0	gene_id "LOC115223449"; db_xref "GeneID:115223449"; gbkey "CDS"; gene "LOC115223449"; ID ""; gene_name "LOC115223449"; transcript_id "XM_036512461.1"; product "protein couch potato isoform X19"; protein_id "XP_036368354.1"; exon_number "9";
NC_043019.1	Gnomon	CDS	9809149	9809355	.	+	0	gene_id "LOC115223449"; db_xref "GeneID:115223449"; gbkey "CDS"; gene "LOC115223449"; ID ""; gene_name "LOC115223449"; transcript_id "XM_036512461.1"; product "protein couch potato isoform X19"; protein_id "XP_036368354.1"; exon_number "10";
NC_043019.1	Gnomon	exon	9693252	9693274	.	+	.	gene_id "LOC115223449"; db_xref "GeneID:115223449"; gbkey "mRNA"; gene "LOC115223449"; ID ""; gene_name "LOC115223449"; transcript_id "XM_036512461.1"; product "protein couch potato, transcript variant X23"; exon_number "1"; model_evidence "Supporting evidence includes similarity to: 100% coverage of the annotated genomic feature by RNAseq alignments, including 9 samples with support for all annotated introns";
NC_043019.1	Gnomon	exon	9719900	9719977	.	+	.	gene_id "LOC115223449"; db_xref "GeneID:115223449"; gbkey "mRNA"; gene "LOC115223449"; ID ""; gene_name "LOC115223449"; transcript_id "XM_036512461.1"; product "protein couch potato, transcript variant X23"; exon_number "2"; model_evidence "Supporting evidence includes similarity to: 100% coverage of the annotated genomic feature by RNAseq alignments, including 9 samples with support for all annotated introns";
NC_043019.1	Gnomon	exon	9736284	9736334	.	+	.	gene_id "LOC115223449"; db_xref "GeneID:115223449"; gbkey "mRNA"; gene "LOC115223449"; ID ""; gene_name "LOC115223449"; transcript_id "XM_036512461.1"; product "protein couch potato, transcript variant X23"; exon_number "3"; model_evidence "Supporting evidence includes similarity to: 100% coverage of the annotated genomic feature by RNAseq alignments, including 9 samples with support for all annotated introns";
NC_043019.1	Gnomon	exon	9748308	9748361	.	+	.	gene_id "LOC115223449"; db_xref "GeneID:115223449"; gbkey "mRNA"; gene "LOC115223449"; ID ""; gene_name "LOC115223449"; transcript_id "XM_036512461.1"; product "protein couch potato, transcript variant X23"; exon_number "4"; model_evidence "Supporting evidence includes similarity to: 100% coverage of the annotated genomic feature by RNAseq alignments, including 9 samples with support for all annotated introns";
NC_043019.1	Gnomon	exon	9754316	9754378	.	+	.	gene_id "LOC115223449"; db_xref "GeneID:115223449"; gbkey "mRNA"; gene "LOC115223449"; ID ""; gene_name "LOC115223449"; transcript_id "XM_036512461.1"; product "protein couch potato, transcript variant X23"; exon_number "5"; model_evidence "Supporting evidence includes similarity to: 100% coverage of the annotated genomic feature by RNAseq alignments, including 9 samples with support for all annotated introns";
NC_043019.1	Gnomon	exon	9781974	9782112	.	+	.	gene_id "LOC115223449"; db_xref "GeneID:115223449"; gbkey "mRNA"; gene "LOC115223449"; ID ""; gene_name "LOC115223449"; transcript_id "XM_036512461.1"; product "protein couch potato, transcript variant X23"; exon_number "6"; model_evidence "Supporting evidence includes similarity to: 100% coverage of the annotated genomic feature by RNAseq alignments, including 9 samples with support for all annotated introns";
NC_043019.1	Gnomon	exon	9783239	9783387	.	+	.	gene_id "LOC115223449"; db_xref "GeneID:115223449"; gbkey "mRNA"; gene "LOC115223449"; ID ""; gene_name "LOC115223449"; transcript_id "XM_036512461.1"; product "protein couch potato, transcript variant X23"; exon_number "7"; model_evidence "Supporting evidence includes similarity to: 100% coverage of the annotated genomic feature by RNAseq alignments, including 9 samples with support for all annotated introns";
NC_043019.1	Gnomon	exon	9795006	9795047	.	+	.	gene_id "LOC115223449"; db_xref "GeneID:115223449"; gbkey "mRNA"; gene "LOC115223449"; ID ""; gene_name "LOC115223449"; transcript_id "XM_036512461.1"; product "protein couch potato, transcript variant X23"; exon_number "8"; model_evidence "Supporting evidence includes similarity to: 100% coverage of the annotated genomic feature by RNAseq alignments, including 9 samples with support for all annotated introns";
NC_043019.1	Gnomon	exon	9797683	9797793	.	+	.	gene_id "LOC115223449"; db_xref "GeneID:115223449"; gbkey "mRNA"; gene "LOC115223449"; ID ""; gene_name "LOC115223449"; transcript_id "XM_036512461.1"; product "protein couch potato, transcript variant X23"; exon_number "9"; model_evidence "Supporting evidence includes similarity to: 100% coverage of the annotated genomic feature by RNAseq alignments, including 9 samples with support for all annotated introns";
NC_043019.1	Gnomon	exon	9809149	9809455	.	+	.	gene_id "LOC115223449"; db_xref "GeneID:115223449"; gbkey "mRNA"; gene "LOC115223449"; ID ""; gene_name "LOC115223449"; transcript_id "XM_036512461.1"; product "protein couch potato, transcript variant X23"; exon_number "10"; model_evidence "Supporting evidence includes similarity to: 100% coverage of the annotated genomic feature by RNAseq alignments, including 9 samples with support for all annotated introns";
NC_043019.1	Gnomon	start_codon	9719930	9719932	.	+	0	gene_id "LOC115223449"; db_xref "GeneID:115223449"; gbkey "CDS"; gene "LOC115223449"; ID ""; gene_name "LOC115223449"; transcript_id "XM_036512461.1"; product "protein couch potato isoform X19"; protein_id "XP_036368354.1"; exon_number "2";
NC_043019.1	Gnomon	stop_codon	9809356	9809358	.	+	0	gene_id "LOC115223449"; db_xref "GeneID:115223449"; gbkey "CDS"; gene "LOC115223449"; ID ""; gene_name "LOC115223449"; transcript_id "XM_036512461.1"; product "protein couch potato isoform X19"; protein_id "XP_036368354.1"; exon_number "10";
NC_043019.1	Gnomon	gene	30464519	30558534	.	+	.	gene_id "LOC115223451"; db_xref "GeneID:115223451"; gbkey "Gene"; gene "LOC115223451"; gene_biotype "protein_coding"; ID ""; gene_name "LOC115223451";
NC_043019.1	Gnomon~FLAMseq	transcript	30464519	30558534	.	+	.	gene_id "LOC115223451"; ID "XM_029794022.2"; gene_name "LOC115223451"; transcript_id "FLAMseq_ext~XM_029794022.2"; three_prime_ext "105";
NC_043019.1	Gnomon~FLAMseq	exon	30464519	30464696	.	+	.	gene_id "LOC115223451"; db_xref "GeneID:115223451"; gbkey "mRNA"; gene "LOC115223451"; ID ""; gene_name "LOC115223451"; transcript_id "FLAMseq_ext~XM_029794022.2"; product "mitogen-activated protein kinase kinase kinase 21, transcript variant X2"; exon_number "1"; model_evidence "Supporting evidence includes similarity to: 1 Protein, and 100% coverage of the annotated genomic feature by RNAseq alignments, including 39 samples with support for all annotated introns";
NC_043019.1	Gnomon~FLAMseq	exon	30525444	30525591	.	+	.	gene_id "LOC115223451"; db_xref "GeneID:115223451"; gbkey "mRNA"; gene "LOC115223451"; ID ""; gene_name "LOC115223451"; transcript_id "FLAMseq_ext~XM_029794022.2"; product "mitogen-activated protein kinase kinase kinase 21, transcript variant X2"; exon_number "2"; model_evidence "Supporting evidence includes similarity to: 1 Protein, and 100% coverage of the annotated genomic feature by RNAseq alignments, including 39 samples with support for all annotated introns";
NC_043019.1	Gnomon~FLAMseq	exon	30526685	30526883	.	+	.	gene_id "LOC115223451"; db_xref "GeneID:115223451"; gbkey "mRNA"; gene "LOC115223451"; ID ""; gene_name "LOC115223451"; transcript_id "FLAMseq_ext~XM_029794022.2"; product "mitogen-activated protein kinase kinase kinase 21, transcript variant X2"; exon_number "3"; model_evidence "Supporting evidence includes similarity to: 1 Protein, and 100% coverage of the annotated genomic feature by RNAseq alignments, including 39 samples with support for all annotated introns";
NC_043019.1	Gnomon~FLAMseq	exon	30529234	30529304	.	+	.	gene_id "LOC115223451"; db_xref "GeneID:115223451"; gbkey "mRNA"; gene "LOC115223451"; ID ""; gene_name "LOC115223451"; transcript_id "FLAMseq_ext~XM_029794022.2"; product "mitogen-activated protein kinase kinase kinase 21, transcript variant X2"; exon_number "4"; model_evidence "Supporting evidence includes similarity to: 1 Protein, and 100% coverage of the annotated genomic feature by RNAseq alignments, including 39 samples with support for all annotated introns";
NC_043019.1	Gnomon~FLAMseq	exon	30532779	30532906	.	+	.	gene_id "LOC115223451"; db_xref "GeneID:115223451"; gbkey "mRNA"; gene "LOC115223451"; ID ""; gene_name "LOC115223451"; transcript_id "FLAMseq_ext~XM_029794022.2"; product "mitogen-activated protein kinase kinase kinase 21, transcript variant X2"; exon_number "5"; model_evidence "Supporting evidence includes similarity to: 1 Protein, and 100% coverage of the annotated genomic feature by RNAseq alignments, including 39 samples with support for all annotated introns";
NC_043019.1	Gnomon~FLAMseq	exon	30534589	30534676	.	+	.	gene_id "LOC115223451"; db_xref "GeneID:115223451"; gbkey "mRNA"; gene "LOC115223451"; ID ""; gene_name "LOC115223451"; transcript_id "FLAMseq_ext~XM_029794022.2"; product "mitogen-activated protein kinase kinase kinase 21, transcript variant X2"; exon_number "6"; model_evidence "Supporting evidence includes similarity to: 1 Protein, and 100% coverage of the annotated genomic feature by RNAseq alignments, including 39 samples with support for all annotated introns";
NC_043019.1	Gnomon~FLAMseq	exon	30538080	30538213	.	+	.	gene_id "LOC115223451"; db_xref "GeneID:115223451"; gbkey "mRNA"; gene "LOC115223451"; ID ""; gene_name "LOC115223451"; transcript_id "FLAMseq_ext~XM_029794022.2"; product "mitogen-activated protein kinase kinase kinase 21, transcript variant X2"; exon_number "7"; model_evidence "Supporting evidence includes similarity to: 1 Protein, and 100% coverage of the annotated genomic feature by RNAseq alignments, including 39 samples with support for all annotated introns";
NC_043019.1	Gnomon~FLAMseq	exon	30539899	30539983	.	+	.	gene_id "LOC115223451"; db_xref "GeneID:115223451"; gbkey "mRNA"; gene "LOC115223451"; ID ""; gene_name "LOC115223451"; transcript_id "FLAMseq_ext~XM_029794022.2"; product "mitogen-activated protein kinase kinase kinase 21, transcript variant X2"; exon_number "8"; model_evidence "Supporting evidence includes similarity to: 1 Protein, and 100% coverage of the annotated genomic feature by RNAseq alignments, including 39 samples with support for all annotated introns";
NC_043019.1	Gnomon~FLAMseq	exon	30541474	30541592	.	+	.	gene_id "LOC115223451"; db_xref "GeneID:115223451"; gbkey "mRNA"; gene "LOC115223451"; ID ""; gene_name "LOC115223451"; transcript_id "FLAMseq_ext~XM_029794022.2"; product "mitogen-activated protein kinase kinase kinase 21, transcript variant X2"; exon_number "9"; model_evidence "Supporting evidence includes similarity to: 1 Protein, and 100% coverage of the annotated genomic feature by RNAseq alignments, including 39 samples with support for all annotated introns";
NC_043019.1	Gnomon~FLAMseq	exon	30542469	30542618	.	+	.	gene_id "LOC115223451"; db_xref "GeneID:115223451"; gbkey "mRNA"; gene "LOC115223451"; ID ""; gene_name "LOC115223451"; transcript_id "FLAMseq_ext~XM_029794022.2"; product "mitogen-activated protein kinase kinase kinase 21, transcript variant X2"; exon_number "10"; model_evidence "Supporting evidence includes similarity to: 1 Protein, and 100% coverage of the annotated genomic feature by RNAseq alignments, including 39 samples with support for all annotated introns";
NC_043019.1	Gnomon~FLAMseq	exon	30544192	30545632	.	+	.	gene_id "LOC115223451"; db_xref "GeneID:115223451"; gbkey "mRNA"; gene "LOC115223451"; ID ""; gene_name "LOC115223451"; transcript_id "FLAMseq_ext~XM_029794022.2"; product "mitogen-activated protein kinase kinase kinase 21, transcript variant X2"; exon_number "11"; model_evidence "Supporting evidence includes similarity to: 1 Protein, and 100% coverage of the annotated genomic feature by RNAseq alignments, including 39 samples with support for all annotated introns";
NC_043019.1	Gnomon~FLAMseq	exon	30556049	30556219	.	+	.	gene_id "LOC115223451"; db_xref "GeneID:115223451"; gbkey "mRNA"; gene "LOC115223451"; ID ""; gene_name "LOC115223451"; transcript_id "FLAMseq_ext~XM_029794022.2"; product "mitogen-activated protein kinase kinase kinase 21, transcript variant X2"; exon_number "12"; model_evidence "Supporting evidence includes similarity to: 1 Protein, and 100% coverage of the annotated genomic feature by RNAseq alignments, including 39 samples with support for all annotated introns";
NC_043019.1	Gnomon~FLAMseq	exon	30557430	30558429	.	+	.	gene_id "LOC115223451"; db_xref "GeneID:115223451"; gbkey "mRNA"; gene "LOC115223451"; ID ""; gene_name "LOC115223451"; transcript_id "FLAMseq_ext~XM_029794022.2"; product "mitogen-activated protein kinase kinase kinase 21, transcript variant X2"; exon_number "13"; model_evidence "Supporting evidence includes similarity to: 1 Protein, and 100% coverage of the annotated genomic feature by RNAseq alignments, including 39 samples with support for all annotated introns";
NC_043019.1	Gnomon~FLAMseq	exon	30557430	30558534	.	+	.	gene_id "LOC115223451"; db_xref "GeneID:115223451"; gbkey "mRNA"; gene "LOC115223451"; ID ""; gene_name "LOC115223451"; transcript_id "FLAMseq_ext~XM_029794022.2"; product "mitogen-activated protein kinase kinase kinase 21"; exon_number "13"; model_evidence "Supporting evidence includes similarity to: 1 Protein, and 100% coverage of the annotated genomic feature by RNAseq alignments"; three_prime_ext "105";
NC_043019.1	PBRI	transcript	30464576	30558416	.	+	.	gene_id "LOC115223451"; ID ""; gene_name "LOC115223451"; transcript_id "G54098.10"; uniq_trans_id "G54098.10";
NC_043019.1	PBRI	exon	30464576	30464696	.	+	.	gene_id "LOC115223451"; ID ""; gene_name "LOC115223451"; transcript_id "G54098.10"; exon_number "1"; uniq_trans_id "G54098.10";
NC_043019.1	PBRI	exon	30525444	30525591	.	+	.	gene_id "LOC115223451"; ID ""; gene_name "LOC115223451"; transcript_id "G54098.10"; exon_number "2"; uniq_trans_id "G54098.10";
NC_043019.1	PBRI	exon	30526685	30526883	.	+	.	gene_id "LOC115223451"; ID ""; gene_name "LOC115223451"; transcript_id "G54098.10"; exon_number "3"; uniq_trans_id "G54098.10";
NC_043019.1	PBRI	exon	30529234	30529304	.	+	.	gene_id "LOC115223451"; ID ""; gene_name "LOC115223451"; transcript_id "G54098.10"; exon_number "4"; uniq_trans_id "G54098.10";
NC_043019.1	PBRI	exon	30532779	30532906	.	+	.	gene_id "LOC115223451"; ID ""; gene_name "LOC115223451"; transcript_id "G54098.10"; exon_number "5"; uniq_trans_id "G54098.10";
NC_043019.1	PBRI	exon	30534589	30534676	.	+	.	gene_id "LOC115223451"; ID ""; gene_name "LOC115223451"; transcript_id "G54098.10"; exon_number "6"; uniq_trans_id "G54098.10";
NC_043019.1	PBRI	exon	30538080	30538213	.	+	.	gene_id "LOC115223451"; ID ""; gene_name "LOC115223451"; transcript_id "G54098.10"; exon_number "7"; uniq_trans_id "G54098.10";
NC_043019.1	PBRI	exon	30539899	30539983	.	+	.	gene_id "LOC115223451"; ID ""; gene_name "LOC115223451"; transcript_id "G54098.10"; exon_number "8"; uniq_trans_id "G54098.10";
NC_043019.1	PBRI	exon	30541474	30541592	.	+	.	gene_id "LOC115223451"; ID ""; gene_name "LOC115223451"; transcript_id "G54098.10"; exon_number "9"; uniq_trans_id "G54098.10";
NC_043019.1	PBRI	exon	30542469	30542618	.	+	.	gene_id "LOC115223451"; ID ""; gene_name "LOC115223451"; transcript_id "G54098.10"; exon_number "10"; uniq_trans_id "G54098.10";
NC_043019.1	PBRI	exon	30544192	30545632	.	+	.	gene_id "LOC115223451"; ID ""; gene_name "LOC115223451"; transcript_id "G54098.10"; exon_number "11"; uniq_trans_id "G54098.10";
NC_043019.1	PBRI	exon	30550183	30550216	.	+	.	gene_id "LOC115223451"; ID ""; gene_name "LOC115223451"; transcript_id "G54098.10"; exon_number "12"; uniq_trans_id "G54098.10";
NC_043019.1	PBRI	exon	30556049	30556219	.	+	.	gene_id "LOC115223451"; ID ""; gene_name "LOC115223451"; transcript_id "G54098.10"; exon_number "13"; uniq_trans_id "G54098.10";
NC_043019.1	PBRI	exon	30557430	30558416	.	+	.	gene_id "LOC115223451"; ID ""; gene_name "LOC115223451"; transcript_id "G54098.10"; exon_number "14"; uniq_trans_id "G54098.10";
NC_043019.1	Gnomon	transcript	30464519	30558429	.	+	.	gene_id "LOC115223451"; ID "XM_029794022.2"; gene_name "LOC115223451"; transcript_id "XM_029794022.2";
NC_043019.1	Gnomon	CDS	30525493	30525591	.	+	0	gene_id "LOC115223451"; db_xref "GeneID:115223451"; gbkey "CDS"; gene "LOC115223451"; ID ""; gene_name "LOC115223451"; transcript_id "XM_029794022.2"; product "mitogen-activated protein kinase kinase kinase 21 isoform X1"; protein_id "XP_029649882.1"; exon_number "2";
NC_043019.1	Gnomon	CDS	30526685	30526883	.	+	0	gene_id "LOC115223451"; db_xref "GeneID:115223451"; gbkey "CDS"; gene "LOC115223451"; ID ""; gene_name "LOC115223451"; transcript_id "XM_029794022.2"; product "mitogen-activated protein kinase kinase kinase 21 isoform X1"; protein_id "XP_029649882.1"; exon_number "3";
NC_043019.1	Gnomon	CDS	30529234	30529304	.	+	2	gene_id "LOC115223451"; db_xref "GeneID:115223451"; gbkey "CDS"; gene "LOC115223451"; ID ""; gene_name "LOC115223451"; transcript_id "XM_029794022.2"; product "mitogen-activated protein kinase kinase kinase 21 isoform X1"; protein_id "XP_029649882.1"; exon_number "4";
NC_043019.1	Gnomon	CDS	30532779	30532906	.	+	0	gene_id "LOC115223451"; db_xref "GeneID:115223451"; gbkey "CDS"; gene "LOC115223451"; ID ""; gene_name "LOC115223451"; transcript_id "XM_029794022.2"; product "mitogen-activated protein kinase kinase kinase 21 isoform X1"; protein_id "XP_029649882.1"; exon_number "5";
NC_043019.1	Gnomon	CDS	30534589	30534676	.	+	1	gene_id "LOC115223451"; db_xref "GeneID:115223451"; gbkey "CDS"; gene "LOC115223451"; ID ""; gene_name "LOC115223451"; transcript_id "XM_029794022.2"; product "mitogen-activated protein kinase kinase kinase 21 isoform X1"; protein_id "XP_029649882.1"; exon_number "6";
NC_043019.1	Gnomon	CDS	30538080	30538213	.	+	0	gene_id "LOC115223451"; db_xref "GeneID:115223451"; gbkey "CDS"; gene "LOC115223451"; ID ""; gene_name "LOC115223451"; transcript_id "XM_029794022.2"; product "mitogen-activated protein kinase kinase kinase 21 isoform X1"; protein_id "XP_029649882.1"; exon_number "7";
NC_043019.1	Gnomon	CDS	30539899	30539983	.	+	1	gene_id "LOC115223451"; db_xref "GeneID:115223451"; gbkey "CDS"; gene "LOC115223451"; ID ""; gene_name "LOC115223451"; transcript_id "XM_029794022.2"; product "mitogen-activated protein kinase kinase kinase 21 isoform X1"; protein_id "XP_029649882.1"; exon_number "8";
NC_043019.1	Gnomon	CDS	30541474	30541592	.	+	0	gene_id "LOC115223451"; db_xref "GeneID:115223451"; gbkey "CDS"; gene "LOC115223451"; ID ""; gene_name "LOC115223451"; transcript_id "XM_029794022.2"; product "mitogen-activated protein kinase kinase kinase 21 isoform X1"; protein_id "XP_029649882.1"; exon_number "9";
NC_043019.1	Gnomon	CDS	30542469	30542618	.	+	1	gene_id "LOC115223451"; db_xref "GeneID:115223451"; gbkey "CDS"; gene "LOC115223451"; ID ""; gene_name "LOC115223451"; transcript_id "XM_029794022.2"; product "mitogen-activated protein kinase kinase kinase 21 isoform X1"; protein_id "XP_029649882.1"; exon_number "10";
NC_043019.1	Gnomon	CDS	30544192	30545632	.	+	1	gene_id "LOC115223451"; db_xref "GeneID:115223451"; gbkey "CDS"; gene "LOC115223451"; ID ""; gene_name "LOC115223451"; transcript_id "XM_029794022.2"; product "mitogen-activated protein kinase kinase kinase 21 isoform X1"; protein_id "XP_029649882.1"; exon_number "11";
NC_043019.1	Gnomon	CDS	30556049	30556207	.	+	0	gene_id "LOC115223451"; db_xref "GeneID:115223451"; gbkey "CDS"; gene "LOC115223451"; ID ""; gene_name "LOC115223451"; transcript_id "XM_029794022.2"; product "mitogen-activated protein kinase kinase kinase 21 isoform X1"; protein_id "XP_029649882.1"; exon_number "12";
NC_043019.1	Gnomon	exon	30464519	30464696	.	+	.	gene_id "LOC115223451"; db_xref "GeneID:115223451"; gbkey "mRNA"; gene "LOC115223451"; ID ""; gene_name "LOC115223451"; transcript_id "XM_029794022.2"; product "mitogen-activated protein kinase kinase kinase 21, transcript variant X2"; exon_number "1"; model_evidence "Supporting evidence includes similarity to: 1 Protein, and 100% coverage of the annotated genomic feature by RNAseq alignments, including 39 samples with support for all annotated introns";
NC_043019.1	Gnomon	exon	30525444	30525591	.	+	.	gene_id "LOC115223451"; db_xref "GeneID:115223451"; gbkey "mRNA"; gene "LOC115223451"; ID ""; gene_name "LOC115223451"; transcript_id "XM_029794022.2"; product "mitogen-activated protein kinase kinase kinase 21, transcript variant X2"; exon_number "2"; model_evidence "Supporting evidence includes similarity to: 1 Protein, and 100% coverage of the annotated genomic feature by RNAseq alignments, including 39 samples with support for all annotated introns";
NC_043019.1	Gnomon	exon	30526685	30526883	.	+	.	gene_id "LOC115223451"; db_xref "GeneID:115223451"; gbkey "mRNA"; gene "LOC115223451"; ID ""; gene_name "LOC115223451"; transcript_id "XM_029794022.2"; product "mitogen-activated protein kinase kinase kinase 21, transcript variant X2"; exon_number "3"; model_evidence "Supporting evidence includes similarity to: 1 Protein, and 100% coverage of the annotated genomic feature by RNAseq alignments, including 39 samples with support for all annotated introns";
NC_043019.1	Gnomon	exon	30529234	30529304	.	+	.	gene_id "LOC115223451"; db_xref "GeneID:115223451"; gbkey "mRNA"; gene "LOC115223451"; ID ""; gene_name "LOC115223451"; transcript_id "XM_029794022.2"; product "mitogen-activated protein kinase kinase kinase 21, transcript variant X2"; exon_number "4"; model_evidence "Supporting evidence includes similarity to: 1 Protein, and 100% coverage of the annotated genomic feature by RNAseq alignments, including 39 samples with support for all annotated introns";
NC_043019.1	Gnomon	exon	30532779	30532906	.	+	.	gene_id "LOC115223451"; db_xref "GeneID:115223451"; gbkey "mRNA"; gene "LOC115223451"; ID ""; gene_name "LOC115223451"; transcript_id "XM_029794022.2"; product "mitogen-activated protein kinase kinase kinase 21, transcript variant X2"; exon_number "5"; model_evidence "Supporting evidence includes similarity to: 1 Protein, and 100% coverage of the annotated genomic feature by RNAseq alignments, including 39 samples with support for all annotated introns";
NC_043019.1	Gnomon	exon	30534589	30534676	.	+	.	gene_id "LOC115223451"; db_xref "GeneID:115223451"; gbkey "mRNA"; gene "LOC115223451"; ID ""; gene_name "LOC115223451"; transcript_id "XM_029794022.2"; product "mitogen-activated protein kinase kinase kinase 21, transcript variant X2"; exon_number "6"; model_evidence "Supporting evidence includes similarity to: 1 Protein, and 100% coverage of the annotated genomic feature by RNAseq alignments, including 39 samples with support for all annotated introns";
NC_043019.1	Gnomon	exon	30538080	30538213	.	+	.	gene_id "LOC115223451"; db_xref "GeneID:115223451"; gbkey "mRNA"; gene "LOC115223451"; ID ""; gene_name "LOC115223451"; transcript_id "XM_029794022.2"; product "mitogen-activated protein kinase kinase kinase 21, transcript variant X2"; exon_number "7"; model_evidence "Supporting evidence includes similarity to: 1 Protein, and 100% coverage of the annotated genomic feature by RNAseq alignments, including 39 samples with support for all annotated introns";
NC_043019.1	Gnomon	exon	30539899	30539983	.	+	.	gene_id "LOC115223451"; db_xref "GeneID:115223451"; gbkey "mRNA"; gene "LOC115223451"; ID ""; gene_name "LOC115223451"; transcript_id "XM_029794022.2"; product "mitogen-activated protein kinase kinase kinase 21, transcript variant X2"; exon_number "8"; model_evidence "Supporting evidence includes similarity to: 1 Protein, and 100% coverage of the annotated genomic feature by RNAseq alignments, including 39 samples with support for all annotated introns";
NC_043019.1	Gnomon	exon	30541474	30541592	.	+	.	gene_id "LOC115223451"; db_xref "GeneID:115223451"; gbkey "mRNA"; gene "LOC115223451"; ID ""; gene_name "LOC115223451"; transcript_id "XM_029794022.2"; product "mitogen-activated protein kinase kinase kinase 21, transcript variant X2"; exon_number "9"; model_evidence "Supporting evidence includes similarity to: 1 Protein, and 100% coverage of the annotated genomic feature by RNAseq alignments, including 39 samples with support for all annotated introns";
NC_043019.1	Gnomon	exon	30542469	30542618	.	+	.	gene_id "LOC115223451"; db_xref "GeneID:115223451"; gbkey "mRNA"; gene "LOC115223451"; ID ""; gene_name "LOC115223451"; transcript_id "XM_029794022.2"; product "mitogen-activated protein kinase kinase kinase 21, transcript variant X2"; exon_number "10"; model_evidence "Supporting evidence includes similarity to: 1 Protein, and 100% coverage of the annotated genomic feature by RNAseq alignments, including 39 samples with support for all annotated introns";
NC_043019.1	Gnomon	exon	30544192	30545632	.	+	.	gene_id "LOC115223451"; db_xref "GeneID:115223451"; gbkey "mRNA"; gene "LOC115223451"; ID ""; gene_name "LOC115223451"; transcript_id "XM_029794022.2"; product "mitogen-activated protein kinase kinase kinase 21, transcript variant X2"; exon_number "11"; model_evidence "Supporting evidence includes similarity to: 1 Protein, and 100% coverage of the annotated genomic feature by RNAseq alignments, including 39 samples with support for all annotated introns";
NC_043019.1	Gnomon	exon	30556049	30556219	.	+	.	gene_id "LOC115223451"; db_xref "GeneID:115223451"; gbkey "mRNA"; gene "LOC115223451"; ID ""; gene_name "LOC115223451"; transcript_id "XM_029794022.2"; product "mitogen-activated protein kinase kinase kinase 21, transcript variant X2"; exon_number "12"; model_evidence "Supporting evidence includes similarity to: 1 Protein, and 100% coverage of the annotated genomic feature by RNAseq alignments, including 39 samples with support for all annotated introns";
NC_043019.1	Gnomon	exon	30557430	30558429	.	+	.	gene_id "LOC115223451"; db_xref "GeneID:115223451"; gbkey "mRNA"; gene "LOC115223451"; ID ""; gene_name "LOC115223451"; transcript_id "XM_029794022.2"; product "mitogen-activated protein kinase kinase kinase 21, transcript variant X2"; exon_number "13"; model_evidence "Supporting evidence includes similarity to: 1 Protein, and 100% coverage of the annotated genomic feature by RNAseq alignments, including 39 samples with support for all annotated introns";
NC_043019.1	Gnomon	start_codon	30525493	30525495	.	+	0	gene_id "LOC115223451"; db_xref "GeneID:115223451"; gbkey "CDS"; gene "LOC115223451"; ID ""; gene_name "LOC115223451"; transcript_id "XM_029794022.2"; product "mitogen-activated protein kinase kinase kinase 21 isoform X1"; protein_id "XP_029649882.1"; exon_number "2";
NC_043019.1	Gnomon	stop_codon	30556208	30556210	.	+	0	gene_id "LOC115223451"; db_xref "GeneID:115223451"; gbkey "CDS"; gene "LOC115223451"; ID ""; gene_name "LOC115223451"; transcript_id "XM_029794022.2"; product "mitogen-activated protein kinase kinase kinase 21 isoform X1"; protein_id "XP_029649882.1"; exon_number "12";
NC_043019.1	Gnomon	transcript	30469386	30558429	.	+	.	gene_id "LOC115223451"; ID "XM_029794024.2"; gene_name "LOC115223451"; transcript_id "XM_029794024.2";
NC_043019.1	Gnomon	CDS	30525493	30525591	.	+	0	gene_id "LOC115223451"; db_xref "GeneID:115223451"; gbkey "CDS"; gene "LOC115223451"; ID ""; gene_name "LOC115223451"; transcript_id "XM_029794024.2"; product "mitogen-activated protein kinase kinase kinase 21 isoform X1"; protein_id "XP_029649884.1"; exon_number "2";
NC_043019.1	Gnomon	CDS	30526685	30526883	.	+	0	gene_id "LOC115223451"; db_xref "GeneID:115223451"; gbkey "CDS"; gene "LOC115223451"; ID ""; gene_name "LOC115223451"; transcript_id "XM_029794024.2"; product "mitogen-activated protein kinase kinase kinase 21 isoform X1"; protein_id "XP_029649884.1"; exon_number "3";
NC_043019.1	Gnomon	CDS	30529234	30529304	.	+	2	gene_id "LOC115223451"; db_xref "GeneID:115223451"; gbkey "CDS"; gene "LOC115223451"; ID ""; gene_name "LOC115223451"; transcript_id "XM_029794024.2"; product "mitogen-activated protein kinase kinase kinase 21 isoform X1"; protein_id "XP_029649884.1"; exon_number "4";
NC_043019.1	Gnomon	CDS	30532779	30532906	.	+	0	gene_id "LOC115223451"; db_xref "GeneID:115223451"; gbkey "CDS"; gene "LOC115223451"; ID ""; gene_name "LOC115223451"; transcript_id "XM_029794024.2"; product "mitogen-activated protein kinase kinase kinase 21 isoform X1"; protein_id "XP_029649884.1"; exon_number "5";
NC_043019.1	Gnomon	CDS	30534589	30534676	.	+	1	gene_id "LOC115223451"; db_xref "GeneID:115223451"; gbkey "CDS"; gene "LOC115223451"; ID ""; gene_name "LOC115223451"; transcript_id "XM_029794024.2"; product "mitogen-activated protein kinase kinase kinase 21 isoform X1"; protein_id "XP_029649884.1"; exon_number "6";
NC_043019.1	Gnomon	CDS	30538080	30538213	.	+	0	gene_id "LOC115223451"; db_xref "GeneID:115223451"; gbkey "CDS"; gene "LOC115223451"; ID ""; gene_name "LOC115223451"; transcript_id "XM_029794024.2"; product "mitogen-activated protein kinase kinase kinase 21 isoform X1"; protein_id "XP_029649884.1"; exon_number "7";
NC_043019.1	Gnomon	CDS	30539899	30539983	.	+	1	gene_id "LOC115223451"; db_xref "GeneID:115223451"; gbkey "CDS"; gene "LOC115223451"; ID ""; gene_name "LOC115223451"; transcript_id "XM_029794024.2"; product "mitogen-activated protein kinase kinase kinase 21 isoform X1"; protein_id "XP_029649884.1"; exon_number "8";
NC_043019.1	Gnomon	CDS	30541474	30541592	.	+	0	gene_id "LOC115223451"; db_xref "GeneID:115223451"; gbkey "CDS"; gene "LOC115223451"; ID ""; gene_name "LOC115223451"; transcript_id "XM_029794024.2"; product "mitogen-activated protein kinase kinase kinase 21 isoform X1"; protein_id "XP_029649884.1"; exon_number "9";
NC_043019.1	Gnomon	CDS	30542469	30542618	.	+	1	gene_id "LOC115223451"; db_xref "GeneID:115223451"; gbkey "CDS"; gene "LOC115223451"; ID ""; gene_name "LOC115223451"; transcript_id "XM_029794024.2"; product "mitogen-activated protein kinase kinase kinase 21 isoform X1"; protein_id "XP_029649884.1"; exon_number "10";
NC_043019.1	Gnomon	CDS	30544192	30545632	.	+	1	gene_id "LOC115223451"; db_xref "GeneID:115223451"; gbkey "CDS"; gene "LOC115223451"; ID ""; gene_name "LOC115223451"; transcript_id "XM_029794024.2"; product "mitogen-activated protein kinase kinase kinase 21 isoform X1"; protein_id "XP_029649884.1"; exon_number "11";
NC_043019.1	Gnomon	CDS	30556049	30556207	.	+	0	gene_id "LOC115223451"; db_xref "GeneID:115223451"; gbkey "CDS"; gene "LOC115223451"; ID ""; gene_name "LOC115223451"; transcript_id "XM_029794024.2"; product "mitogen-activated protein kinase kinase kinase 21 isoform X1"; protein_id "XP_029649884.1"; exon_number "12";
NC_043019.1	Gnomon	exon	30469386	30469819	.	+	.	gene_id "LOC115223451"; db_xref "GeneID:115223451"; gbkey "mRNA"; gene "LOC115223451"; ID ""; gene_name "LOC115223451"; transcript_id "XM_029794024.2"; product "mitogen-activated protein kinase kinase kinase 21, transcript variant X1"; exon_number "1"; model_evidence "Supporting evidence includes similarity to: 1 Protein, and 100% coverage of the annotated genomic feature by RNAseq alignments, including 39 samples with support for all annotated introns";
NC_043019.1	Gnomon	exon	30525444	30525591	.	+	.	gene_id "LOC115223451"; db_xref "GeneID:115223451"; gbkey "mRNA"; gene "LOC115223451"; ID ""; gene_name "LOC115223451"; transcript_id "XM_029794024.2"; product "mitogen-activated protein kinase kinase kinase 21, transcript variant X1"; exon_number "2"; model_evidence "Supporting evidence includes similarity to: 1 Protein, and 100% coverage of the annotated genomic feature by RNAseq alignments, including 39 samples with support for all annotated introns";
NC_043019.1	Gnomon	exon	30526685	30526883	.	+	.	gene_id "LOC115223451"; db_xref "GeneID:115223451"; gbkey "mRNA"; gene "LOC115223451"; ID ""; gene_name "LOC115223451"; transcript_id "XM_029794024.2"; product "mitogen-activated protein kinase kinase kinase 21, transcript variant X1"; exon_number "3"; model_evidence "Supporting evidence includes similarity to: 1 Protein, and 100% coverage of the annotated genomic feature by RNAseq alignments, including 39 samples with support for all annotated introns";
NC_043019.1	Gnomon	exon	30529234	30529304	.	+	.	gene_id "LOC115223451"; db_xref "GeneID:115223451"; gbkey "mRNA"; gene "LOC115223451"; ID ""; gene_name "LOC115223451"; transcript_id "XM_029794024.2"; product "mitogen-activated protein kinase kinase kinase 21, transcript variant X1"; exon_number "4"; model_evidence "Supporting evidence includes similarity to: 1 Protein, and 100% coverage of the annotated genomic feature by RNAseq alignments, including 39 samples with support for all annotated introns";
NC_043019.1	Gnomon	exon	30532779	30532906	.	+	.	gene_id "LOC115223451"; db_xref "GeneID:115223451"; gbkey "mRNA"; gene "LOC115223451"; ID ""; gene_name "LOC115223451"; transcript_id "XM_029794024.2"; product "mitogen-activated protein kinase kinase kinase 21, transcript variant X1"; exon_number "5"; model_evidence "Supporting evidence includes similarity to: 1 Protein, and 100% coverage of the annotated genomic feature by RNAseq alignments, including 39 samples with support for all annotated introns";
NC_043019.1	Gnomon	exon	30534589	30534676	.	+	.	gene_id "LOC115223451"; db_xref "GeneID:115223451"; gbkey "mRNA"; gene "LOC115223451"; ID ""; gene_name "LOC115223451"; transcript_id "XM_029794024.2"; product "mitogen-activated protein kinase kinase kinase 21, transcript variant X1"; exon_number "6"; model_evidence "Supporting evidence includes similarity to: 1 Protein, and 100% coverage of the annotated genomic feature by RNAseq alignments, including 39 samples with support for all annotated introns";
NC_043019.1	Gnomon	exon	30538080	30538213	.	+	.	gene_id "LOC115223451"; db_xref "GeneID:115223451"; gbkey "mRNA"; gene "LOC115223451"; ID ""; gene_name "LOC115223451"; transcript_id "XM_029794024.2"; product "mitogen-activated protein kinase kinase kinase 21, transcript variant X1"; exon_number "7"; model_evidence "Supporting evidence includes similarity to: 1 Protein, and 100% coverage of the annotated genomic feature by RNAseq alignments, including 39 samples with support for all annotated introns";
NC_043019.1	Gnomon	exon	30539899	30539983	.	+	.	gene_id "LOC115223451"; db_xref "GeneID:115223451"; gbkey "mRNA"; gene "LOC115223451"; ID ""; gene_name "LOC115223451"; transcript_id "XM_029794024.2"; product "mitogen-activated protein kinase kinase kinase 21, transcript variant X1"; exon_number "8"; model_evidence "Supporting evidence includes similarity to: 1 Protein, and 100% coverage of the annotated genomic feature by RNAseq alignments, including 39 samples with support for all annotated introns";
NC_043019.1	Gnomon	exon	30541474	30541592	.	+	.	gene_id "LOC115223451"; db_xref "GeneID:115223451"; gbkey "mRNA"; gene "LOC115223451"; ID ""; gene_name "LOC115223451"; transcript_id "XM_029794024.2"; product "mitogen-activated protein kinase kinase kinase 21, transcript variant X1"; exon_number "9"; model_evidence "Supporting evidence includes similarity to: 1 Protein, and 100% coverage of the annotated genomic feature by RNAseq alignments, including 39 samples with support for all annotated introns";
NC_043019.1	Gnomon	exon	30542469	30542618	.	+	.	gene_id "LOC115223451"; db_xref "GeneID:115223451"; gbkey "mRNA"; gene "LOC115223451"; ID ""; gene_name "LOC115223451"; transcript_id "XM_029794024.2"; product "mitogen-activated protein kinase kinase kinase 21, transcript variant X1"; exon_number "10"; model_evidence "Supporting evidence includes similarity to: 1 Protein, and 100% coverage of the annotated genomic feature by RNAseq alignments, including 39 samples with support for all annotated introns";
NC_043019.1	Gnomon	exon	30544192	30545632	.	+	.	gene_id "LOC115223451"; db_xref "GeneID:115223451"; gbkey "mRNA"; gene "LOC115223451"; ID ""; gene_name "LOC115223451"; transcript_id "XM_029794024.2"; product "mitogen-activated protein kinase kinase kinase 21, transcript variant X1"; exon_number "11"; model_evidence "Supporting evidence includes similarity to: 1 Protein, and 100% coverage of the annotated genomic feature by RNAseq alignments, including 39 samples with support for all annotated introns";
NC_043019.1	Gnomon	exon	30556049	30556219	.	+	.	gene_id "LOC115223451"; db_xref "GeneID:115223451"; gbkey "mRNA"; gene "LOC115223451"; ID ""; gene_name "LOC115223451"; transcript_id "XM_029794024.2"; product "mitogen-activated protein kinase kinase kinase 21, transcript variant X1"; exon_number "12"; model_evidence "Supporting evidence includes similarity to: 1 Protein, and 100% coverage of the annotated genomic feature by RNAseq alignments, including 39 samples with support for all annotated introns";
NC_043019.1	Gnomon	exon	30557430	30558429	.	+	.	gene_id "LOC115223451"; db_xref "GeneID:115223451"; gbkey "mRNA"; gene "LOC115223451"; ID ""; gene_name "LOC115223451"; transcript_id "XM_029794024.2"; product "mitogen-activated protein kinase kinase kinase 21, transcript variant X1"; exon_number "13"; model_evidence "Supporting evidence includes similarity to: 1 Protein, and 100% coverage of the annotated genomic feature by RNAseq alignments, including 39 samples with support for all annotated introns";
NC_043019.1	Gnomon	start_codon	30525493	30525495	.	+	0	gene_id "LOC115223451"; db_xref "GeneID:115223451"; gbkey "CDS"; gene "LOC115223451"; ID ""; gene_name "LOC115223451"; transcript_id "XM_029794024.2"; product "mitogen-activated protein kinase kinase kinase 21 isoform X1"; protein_id "XP_029649884.1"; exon_number "2";
NC_043019.1	Gnomon	stop_codon	30556208	30556210	.	+	0	gene_id "LOC115223451"; db_xref "GeneID:115223451"; gbkey "CDS"; gene "LOC115223451"; ID ""; gene_name "LOC115223451"; transcript_id "XM_029794024.2"; product "mitogen-activated protein kinase kinase kinase 21 isoform X1"; protein_id "XP_029649884.1"; exon_number "12";
NC_043019.1	Gnomon	transcript	30511498	30558429	.	+	.	gene_id "LOC115223451"; ID "XM_029794025.2"; gene_name "LOC115223451"; transcript_id "XM_029794025.2";
NC_043019.1	Gnomon	CDS	30525493	30525591	.	+	0	gene_id "LOC115223451"; db_xref "GeneID:115223451"; gbkey "CDS"; gene "LOC115223451"; ID ""; gene_name "LOC115223451"; transcript_id "XM_029794025.2"; product "mitogen-activated protein kinase kinase kinase 21 isoform X1"; protein_id "XP_029649885.1"; exon_number "2";
NC_043019.1	Gnomon	CDS	30526685	30526883	.	+	0	gene_id "LOC115223451"; db_xref "GeneID:115223451"; gbkey "CDS"; gene "LOC115223451"; ID ""; gene_name "LOC115223451"; transcript_id "XM_029794025.2"; product "mitogen-activated protein kinase kinase kinase 21 isoform X1"; protein_id "XP_029649885.1"; exon_number "3";
NC_043019.1	Gnomon	CDS	30529234	30529304	.	+	2	gene_id "LOC115223451"; db_xref "GeneID:115223451"; gbkey "CDS"; gene "LOC115223451"; ID ""; gene_name "LOC115223451"; transcript_id "XM_029794025.2"; product "mitogen-activated protein kinase kinase kinase 21 isoform X1"; protein_id "XP_029649885.1"; exon_number "4";
NC_043019.1	Gnomon	CDS	30532779	30532906	.	+	0	gene_id "LOC115223451"; db_xref "GeneID:115223451"; gbkey "CDS"; gene "LOC115223451"; ID ""; gene_name "LOC115223451"; transcript_id "XM_029794025.2"; product "mitogen-activated protein kinase kinase kinase 21 isoform X1"; protein_id "XP_029649885.1"; exon_number "5";
NC_043019.1	Gnomon	CDS	30534589	30534676	.	+	1	gene_id "LOC115223451"; db_xref "GeneID:115223451"; gbkey "CDS"; gene "LOC115223451"; ID ""; gene_name "LOC115223451"; transcript_id "XM_029794025.2"; product "mitogen-activated protein kinase kinase kinase 21 isoform X1"; protein_id "XP_029649885.1"; exon_number "6";
NC_043019.1	Gnomon	CDS	30538080	30538213	.	+	0	gene_id "LOC115223451"; db_xref "GeneID:115223451"; gbkey "CDS"; gene "LOC115223451"; ID ""; gene_name "LOC115223451"; transcript_id "XM_029794025.2"; product "mitogen-activated protein kinase kinase kinase 21 isoform X1"; protein_id "XP_029649885.1"; exon_number "7";
NC_043019.1	Gnomon	CDS	30539899	30539983	.	+	1	gene_id "LOC115223451"; db_xref "GeneID:115223451"; gbkey "CDS"; gene "LOC115223451"; ID ""; gene_name "LOC115223451"; transcript_id "XM_029794025.2"; product "mitogen-activated protein kinase kinase kinase 21 isoform X1"; protein_id "XP_029649885.1"; exon_number "8";
NC_043019.1	Gnomon	CDS	30541474	30541592	.	+	0	gene_id "LOC115223451"; db_xref "GeneID:115223451"; gbkey "CDS"; gene "LOC115223451"; ID ""; gene_name "LOC115223451"; transcript_id "XM_029794025.2"; product "mitogen-activated protein kinase kinase kinase 21 isoform X1"; protein_id "XP_029649885.1"; exon_number "9";
NC_043019.1	Gnomon	CDS	30542469	30542618	.	+	1	gene_id "LOC115223451"; db_xref "GeneID:115223451"; gbkey "CDS"; gene "LOC115223451"; ID ""; gene_name "LOC115223451"; transcript_id "XM_029794025.2"; product "mitogen-activated protein kinase kinase kinase 21 isoform X1"; protein_id "XP_029649885.1"; exon_number "10";
NC_043019.1	Gnomon	CDS	30544192	30545632	.	+	1	gene_id "LOC115223451"; db_xref "GeneID:115223451"; gbkey "CDS"; gene "LOC115223451"; ID ""; gene_name "LOC115223451"; transcript_id "XM_029794025.2"; product "mitogen-activated protein kinase kinase kinase 21 isoform X1"; protein_id "XP_029649885.1"; exon_number "11";
NC_043019.1	Gnomon	CDS	30556049	30556207	.	+	0	gene_id "LOC115223451"; db_xref "GeneID:115223451"; gbkey "CDS"; gene "LOC115223451"; ID ""; gene_name "LOC115223451"; transcript_id "XM_029794025.2"; product "mitogen-activated protein kinase kinase kinase 21 isoform X1"; protein_id "XP_029649885.1"; exon_number "12";
NC_043019.1	Gnomon	exon	30511498	30511617	.	+	.	gene_id "LOC115223451"; db_xref "GeneID:115223451"; gbkey "mRNA"; gene "LOC115223451"; ID ""; gene_name "LOC115223451"; transcript_id "XM_029794025.2"; product "mitogen-activated protein kinase kinase kinase 21, transcript variant X3"; exon_number "1"; model_evidence "Supporting evidence includes similarity to: 1 Protein, and 100% coverage of the annotated genomic feature by RNAseq alignments, including 19 samples with support for all annotated introns";
NC_043019.1	Gnomon	exon	30525444	30525591	.	+	.	gene_id "LOC115223451"; db_xref "GeneID:115223451"; gbkey "mRNA"; gene "LOC115223451"; ID ""; gene_name "LOC115223451"; transcript_id "XM_029794025.2"; product "mitogen-activated protein kinase kinase kinase 21, transcript variant X3"; exon_number "2"; model_evidence "Supporting evidence includes similarity to: 1 Protein, and 100% coverage of the annotated genomic feature by RNAseq alignments, including 19 samples with support for all annotated introns";
NC_043019.1	Gnomon	exon	30526685	30526883	.	+	.	gene_id "LOC115223451"; db_xref "GeneID:115223451"; gbkey "mRNA"; gene "LOC115223451"; ID ""; gene_name "LOC115223451"; transcript_id "XM_029794025.2"; product "mitogen-activated protein kinase kinase kinase 21, transcript variant X3"; exon_number "3"; model_evidence "Supporting evidence includes similarity to: 1 Protein, and 100% coverage of the annotated genomic feature by RNAseq alignments, including 19 samples with support for all annotated introns";
NC_043019.1	Gnomon	exon	30529234	30529304	.	+	.	gene_id "LOC115223451"; db_xref "GeneID:115223451"; gbkey "mRNA"; gene "LOC115223451"; ID ""; gene_name "LOC115223451"; transcript_id "XM_029794025.2"; product "mitogen-activated protein kinase kinase kinase 21, transcript variant X3"; exon_number "4"; model_evidence "Supporting evidence includes similarity to: 1 Protein, and 100% coverage of the annotated genomic feature by RNAseq alignments, including 19 samples with support for all annotated introns";
NC_043019.1	Gnomon	exon	30532779	30532906	.	+	.	gene_id "LOC115223451"; db_xref "GeneID:115223451"; gbkey "mRNA"; gene "LOC115223451"; ID ""; gene_name "LOC115223451"; transcript_id "XM_029794025.2"; product "mitogen-activated protein kinase kinase kinase 21, transcript variant X3"; exon_number "5"; model_evidence "Supporting evidence includes similarity to: 1 Protein, and 100% coverage of the annotated genomic feature by RNAseq alignments, including 19 samples with support for all annotated introns";
NC_043019.1	Gnomon	exon	30534589	30534676	.	+	.	gene_id "LOC115223451"; db_xref "GeneID:115223451"; gbkey "mRNA"; gene "LOC115223451"; ID ""; gene_name "LOC115223451"; transcript_id "XM_029794025.2"; product "mitogen-activated protein kinase kinase kinase 21, transcript variant X3"; exon_number "6"; model_evidence "Supporting evidence includes similarity to: 1 Protein, and 100% coverage of the annotated genomic feature by RNAseq alignments, including 19 samples with support for all annotated introns";
NC_043019.1	Gnomon	exon	30538080	30538213	.	+	.	gene_id "LOC115223451"; db_xref "GeneID:115223451"; gbkey "mRNA"; gene "LOC115223451"; ID ""; gene_name "LOC115223451"; transcript_id "XM_029794025.2"; product "mitogen-activated protein kinase kinase kinase 21, transcript variant X3"; exon_number "7"; model_evidence "Supporting evidence includes similarity to: 1 Protein, and 100% coverage of the annotated genomic feature by RNAseq alignments, including 19 samples with support for all annotated introns";
NC_043019.1	Gnomon	exon	30539899	30539983	.	+	.	gene_id "LOC115223451"; db_xref "GeneID:115223451"; gbkey "mRNA"; gene "LOC115223451"; ID ""; gene_name "LOC115223451"; transcript_id "XM_029794025.2"; product "mitogen-activated protein kinase kinase kinase 21, transcript variant X3"; exon_number "8"; model_evidence "Supporting evidence includes similarity to: 1 Protein, and 100% coverage of the annotated genomic feature by RNAseq alignments, including 19 samples with support for all annotated introns";
NC_043019.1	Gnomon	exon	30541474	30541592	.	+	.	gene_id "LOC115223451"; db_xref "GeneID:115223451"; gbkey "mRNA"; gene "LOC115223451"; ID ""; gene_name "LOC115223451"; transcript_id "XM_029794025.2"; product "mitogen-activated protein kinase kinase kinase 21, transcript variant X3"; exon_number "9"; model_evidence "Supporting evidence includes similarity to: 1 Protein, and 100% coverage of the annotated genomic feature by RNAseq alignments, including 19 samples with support for all annotated introns";
NC_043019.1	Gnomon	exon	30542469	30542618	.	+	.	gene_id "LOC115223451"; db_xref "GeneID:115223451"; gbkey "mRNA"; gene "LOC115223451"; ID ""; gene_name "LOC115223451"; transcript_id "XM_029794025.2"; product "mitogen-activated protein kinase kinase kinase 21, transcript variant X3"; exon_number "10"; model_evidence "Supporting evidence includes similarity to: 1 Protein, and 100% coverage of the annotated genomic feature by RNAseq alignments, including 19 samples with support for all annotated introns";
NC_043019.1	Gnomon	exon	30544192	30545632	.	+	.	gene_id "LOC115223451"; db_xref "GeneID:115223451"; gbkey "mRNA"; gene "LOC115223451"; ID ""; gene_name "LOC115223451"; transcript_id "XM_029794025.2"; product "mitogen-activated protein kinase kinase kinase 21, transcript variant X3"; exon_number "11"; model_evidence "Supporting evidence includes similarity to: 1 Protein, and 100% coverage of the annotated genomic feature by RNAseq alignments, including 19 samples with support for all annotated introns";
NC_043019.1	Gnomon	exon	30556049	30556219	.	+	.	gene_id "LOC115223451"; db_xref "GeneID:115223451"; gbkey "mRNA"; gene "LOC115223451"; ID ""; gene_name "LOC115223451"; transcript_id "XM_029794025.2"; product "mitogen-activated protein kinase kinase kinase 21, transcript variant X3"; exon_number "12"; model_evidence "Supporting evidence includes similarity to: 1 Protein, and 100% coverage of the annotated genomic feature by RNAseq alignments, including 19 samples with support for all annotated introns";
NC_043019.1	Gnomon	exon	30557430	30558429	.	+	.	gene_id "LOC115223451"; db_xref "GeneID:115223451"; gbkey "mRNA"; gene "LOC115223451"; ID ""; gene_name "LOC115223451"; transcript_id "XM_029794025.2"; product "mitogen-activated protein kinase kinase kinase 21, transcript variant X3"; exon_number "13"; model_evidence "Supporting evidence includes similarity to: 1 Protein, and 100% coverage of the annotated genomic feature by RNAseq alignments, including 19 samples with support for all annotated introns";
NC_043019.1	Gnomon	start_codon	30525493	30525495	.	+	0	gene_id "LOC115223451"; db_xref "GeneID:115223451"; gbkey "CDS"; gene "LOC115223451"; ID ""; gene_name "LOC115223451"; transcript_id "XM_029794025.2"; product "mitogen-activated protein kinase kinase kinase 21 isoform X1"; protein_id "XP_029649885.1"; exon_number "2";
NC_043019.1	Gnomon	stop_codon	30556208	30556210	.	+	0	gene_id "LOC115223451"; db_xref "GeneID:115223451"; gbkey "CDS"; gene "LOC115223451"; ID ""; gene_name "LOC115223451"; transcript_id "XM_029794025.2"; product "mitogen-activated protein kinase kinase kinase 21 isoform X1"; protein_id "XP_029649885.1"; exon_number "12";
NC_043019.1	Gnomon	transcript	30524455	30558429	.	+	.	gene_id "LOC115223451"; ID "XM_029794026.2"; gene_name "LOC115223451"; transcript_id "XM_029794026.2";
NC_043019.1	Gnomon	CDS	30525493	30525591	.	+	0	gene_id "LOC115223451"; db_xref "GeneID:115223451"; gbkey "CDS"; gene "LOC115223451"; ID ""; gene_name "LOC115223451"; transcript_id "XM_029794026.2"; product "mitogen-activated protein kinase kinase kinase 21 isoform X1"; protein_id "XP_029649886.1"; exon_number "2";
NC_043019.1	Gnomon	CDS	30526685	30526883	.	+	0	gene_id "LOC115223451"; db_xref "GeneID:115223451"; gbkey "CDS"; gene "LOC115223451"; ID ""; gene_name "LOC115223451"; transcript_id "XM_029794026.2"; product "mitogen-activated protein kinase kinase kinase 21 isoform X1"; protein_id "XP_029649886.1"; exon_number "3";
NC_043019.1	Gnomon	CDS	30529234	30529304	.	+	2	gene_id "LOC115223451"; db_xref "GeneID:115223451"; gbkey "CDS"; gene "LOC115223451"; ID ""; gene_name "LOC115223451"; transcript_id "XM_029794026.2"; product "mitogen-activated protein kinase kinase kinase 21 isoform X1"; protein_id "XP_029649886.1"; exon_number "4";
NC_043019.1	Gnomon	CDS	30532779	30532906	.	+	0	gene_id "LOC115223451"; db_xref "GeneID:115223451"; gbkey "CDS"; gene "LOC115223451"; ID ""; gene_name "LOC115223451"; transcript_id "XM_029794026.2"; product "mitogen-activated protein kinase kinase kinase 21 isoform X1"; protein_id "XP_029649886.1"; exon_number "5";
NC_043019.1	Gnomon	CDS	30534589	30534676	.	+	1	gene_id "LOC115223451"; db_xref "GeneID:115223451"; gbkey "CDS"; gene "LOC115223451"; ID ""; gene_name "LOC115223451"; transcript_id "XM_029794026.2"; product "mitogen-activated protein kinase kinase kinase 21 isoform X1"; protein_id "XP_029649886.1"; exon_number "6";
NC_043019.1	Gnomon	CDS	30538080	30538213	.	+	0	gene_id "LOC115223451"; db_xref "GeneID:115223451"; gbkey "CDS"; gene "LOC115223451"; ID ""; gene_name "LOC115223451"; transcript_id "XM_029794026.2"; product "mitogen-activated protein kinase kinase kinase 21 isoform X1"; protein_id "XP_029649886.1"; exon_number "7";
NC_043019.1	Gnomon	CDS	30539899	30539983	.	+	1	gene_id "LOC115223451"; db_xref "GeneID:115223451"; gbkey "CDS"; gene "LOC115223451"; ID ""; gene_name "LOC115223451"; transcript_id "XM_029794026.2"; product "mitogen-activated protein kinase kinase kinase 21 isoform X1"; protein_id "XP_029649886.1"; exon_number "8";
NC_043019.1	Gnomon	CDS	30541474	30541592	.	+	0	gene_id "LOC115223451"; db_xref "GeneID:115223451"; gbkey "CDS"; gene "LOC115223451"; ID ""; gene_name "LOC115223451"; transcript_id "XM_029794026.2"; product "mitogen-activated protein kinase kinase kinase 21 isoform X1"; protein_id "XP_029649886.1"; exon_number "9";
NC_043019.1	Gnomon	CDS	30542469	30542618	.	+	1	gene_id "LOC115223451"; db_xref "GeneID:115223451"; gbkey "CDS"; gene "LOC115223451"; ID ""; gene_name "LOC115223451"; transcript_id "XM_029794026.2"; product "mitogen-activated protein kinase kinase kinase 21 isoform X1"; protein_id "XP_029649886.1"; exon_number "10";
NC_043019.1	Gnomon	CDS	30544192	30545632	.	+	1	gene_id "LOC115223451"; db_xref "GeneID:115223451"; gbkey "CDS"; gene "LOC115223451"; ID ""; gene_name "LOC115223451"; transcript_id "XM_029794026.2"; product "mitogen-activated protein kinase kinase kinase 21 isoform X1"; protein_id "XP_029649886.1"; exon_number "11";
NC_043019.1	Gnomon	CDS	30556049	30556207	.	+	0	gene_id "LOC115223451"; db_xref "GeneID:115223451"; gbkey "CDS"; gene "LOC115223451"; ID ""; gene_name "LOC115223451"; transcript_id "XM_029794026.2"; product "mitogen-activated protein kinase kinase kinase 21 isoform X1"; protein_id "XP_029649886.1"; exon_number "12";
NC_043019.1	Gnomon	exon	30524455	30524476	.	+	.	gene_id "LOC115223451"; db_xref "GeneID:115223451"; gbkey "mRNA"; gene "LOC115223451"; ID ""; gene_name "LOC115223451"; transcript_id "XM_029794026.2"; product "mitogen-activated protein kinase kinase kinase 21, transcript variant X5"; exon_number "1"; model_evidence "Supporting evidence includes similarity to: 1 Protein, and 100% coverage of the annotated genomic feature by RNAseq alignments, including 9 samples with support for all annotated introns";
NC_043019.1	Gnomon	exon	30525444	30525591	.	+	.	gene_id "LOC115223451"; db_xref "GeneID:115223451"; gbkey "mRNA"; gene "LOC115223451"; ID ""; gene_name "LOC115223451"; transcript_id "XM_029794026.2"; product "mitogen-activated protein kinase kinase kinase 21, transcript variant X5"; exon_number "2"; model_evidence "Supporting evidence includes similarity to: 1 Protein, and 100% coverage of the annotated genomic feature by RNAseq alignments, including 9 samples with support for all annotated introns";
NC_043019.1	Gnomon	exon	30526685	30526883	.	+	.	gene_id "LOC115223451"; db_xref "GeneID:115223451"; gbkey "mRNA"; gene "LOC115223451"; ID ""; gene_name "LOC115223451"; transcript_id "XM_029794026.2"; product "mitogen-activated protein kinase kinase kinase 21, transcript variant X5"; exon_number "3"; model_evidence "Supporting evidence includes similarity to: 1 Protein, and 100% coverage of the annotated genomic feature by RNAseq alignments, including 9 samples with support for all annotated introns";
NC_043019.1	Gnomon	exon	30529234	30529304	.	+	.	gene_id "LOC115223451"; db_xref "GeneID:115223451"; gbkey "mRNA"; gene "LOC115223451"; ID ""; gene_name "LOC115223451"; transcript_id "XM_029794026.2"; product "mitogen-activated protein kinase kinase kinase 21, transcript variant X5"; exon_number "4"; model_evidence "Supporting evidence includes similarity to: 1 Protein, and 100% coverage of the annotated genomic feature by RNAseq alignments, including 9 samples with support for all annotated introns";
NC_043019.1	Gnomon	exon	30532779	30532906	.	+	.	gene_id "LOC115223451"; db_xref "GeneID:115223451"; gbkey "mRNA"; gene "LOC115223451"; ID ""; gene_name "LOC115223451"; transcript_id "XM_029794026.2"; product "mitogen-activated protein kinase kinase kinase 21, transcript variant X5"; exon_number "5"; model_evidence "Supporting evidence includes similarity to: 1 Protein, and 100% coverage of the annotated genomic feature by RNAseq alignments, including 9 samples with support for all annotated introns";
NC_043019.1	Gnomon	exon	30534589	30534676	.	+	.	gene_id "LOC115223451"; db_xref "GeneID:115223451"; gbkey "mRNA"; gene "LOC115223451"; ID ""; gene_name "LOC115223451"; transcript_id "XM_029794026.2"; product "mitogen-activated protein kinase kinase kinase 21, transcript variant X5"; exon_number "6"; model_evidence "Supporting evidence includes similarity to: 1 Protein, and 100% coverage of the annotated genomic feature by RNAseq alignments, including 9 samples with support for all annotated introns";
NC_043019.1	Gnomon	exon	30538080	30538213	.	+	.	gene_id "LOC115223451"; db_xref "GeneID:115223451"; gbkey "mRNA"; gene "LOC115223451"; ID ""; gene_name "LOC115223451"; transcript_id "XM_029794026.2"; product "mitogen-activated protein kinase kinase kinase 21, transcript variant X5"; exon_number "7"; model_evidence "Supporting evidence includes similarity to: 1 Protein, and 100% coverage of the annotated genomic feature by RNAseq alignments, including 9 samples with support for all annotated introns";
NC_043019.1	Gnomon	exon	30539899	30539983	.	+	.	gene_id "LOC115223451"; db_xref "GeneID:115223451"; gbkey "mRNA"; gene "LOC115223451"; ID ""; gene_name "LOC115223451"; transcript_id "XM_029794026.2"; product "mitogen-activated protein kinase kinase kinase 21, transcript variant X5"; exon_number "8"; model_evidence "Supporting evidence includes similarity to: 1 Protein, and 100% coverage of the annotated genomic feature by RNAseq alignments, including 9 samples with support for all annotated introns";
NC_043019.1	Gnomon	exon	30541474	30541592	.	+	.	gene_id "LOC115223451"; db_xref "GeneID:115223451"; gbkey "mRNA"; gene "LOC115223451"; ID ""; gene_name "LOC115223451"; transcript_id "XM_029794026.2"; product "mitogen-activated protein kinase kinase kinase 21, transcript variant X5"; exon_number "9"; model_evidence "Supporting evidence includes similarity to: 1 Protein, and 100% coverage of the annotated genomic feature by RNAseq alignments, including 9 samples with support for all annotated introns";
NC_043019.1	Gnomon	exon	30542469	30542618	.	+	.	gene_id "LOC115223451"; db_xref "GeneID:115223451"; gbkey "mRNA"; gene "LOC115223451"; ID ""; gene_name "LOC115223451"; transcript_id "XM_029794026.2"; product "mitogen-activated protein kinase kinase kinase 21, transcript variant X5"; exon_number "10"; model_evidence "Supporting evidence includes similarity to: 1 Protein, and 100% coverage of the annotated genomic feature by RNAseq alignments, including 9 samples with support for all annotated introns";
NC_043019.1	Gnomon	exon	30544192	30545632	.	+	.	gene_id "LOC115223451"; db_xref "GeneID:115223451"; gbkey "mRNA"; gene "LOC115223451"; ID ""; gene_name "LOC115223451"; transcript_id "XM_029794026.2"; product "mitogen-activated protein kinase kinase kinase 21, transcript variant X5"; exon_number "11"; model_evidence "Supporting evidence includes similarity to: 1 Protein, and 100% coverage of the annotated genomic feature by RNAseq alignments, including 9 samples with support for all annotated introns";
NC_043019.1	Gnomon	exon	30556049	30556219	.	+	.	gene_id "LOC115223451"; db_xref "GeneID:115223451"; gbkey "mRNA"; gene "LOC115223451"; ID ""; gene_name "LOC115223451"; transcript_id "XM_029794026.2"; product "mitogen-activated protein kinase kinase kinase 21, transcript variant X5"; exon_number "12"; model_evidence "Supporting evidence includes similarity to: 1 Protein, and 100% coverage of the annotated genomic feature by RNAseq alignments, including 9 samples with support for all annotated introns";
NC_043019.1	Gnomon	exon	30557430	30558429	.	+	.	gene_id "LOC115223451"; db_xref "GeneID:115223451"; gbkey "mRNA"; gene "LOC115223451"; ID ""; gene_name "LOC115223451"; transcript_id "XM_029794026.2"; product "mitogen-activated protein kinase kinase kinase 21, transcript variant X5"; exon_number "13"; model_evidence "Supporting evidence includes similarity to: 1 Protein, and 100% coverage of the annotated genomic feature by RNAseq alignments, including 9 samples with support for all annotated introns";
NC_043019.1	Gnomon	start_codon	30525493	30525495	.	+	0	gene_id "LOC115223451"; db_xref "GeneID:115223451"; gbkey "CDS"; gene "LOC115223451"; ID ""; gene_name "LOC115223451"; transcript_id "XM_029794026.2"; product "mitogen-activated protein kinase kinase kinase 21 isoform X1"; protein_id "XP_029649886.1"; exon_number "2";
NC_043019.1	Gnomon	stop_codon	30556208	30556210	.	+	0	gene_id "LOC115223451"; db_xref "GeneID:115223451"; gbkey "CDS"; gene "LOC115223451"; ID ""; gene_name "LOC115223451"; transcript_id "XM_029794026.2"; product "mitogen-activated protein kinase kinase kinase 21 isoform X1"; protein_id "XP_029649886.1"; exon_number "12";
NC_043019.1	Gnomon	transcript	30511657	30558429	.	+	.	gene_id "LOC115223451"; ID "XM_036512573.1"; gene_name "LOC115223451"; transcript_id "XM_036512573.1";
NC_043019.1	Gnomon	CDS	30525493	30525591	.	+	0	gene_id "LOC115223451"; db_xref "GeneID:115223451"; gbkey "CDS"; gene "LOC115223451"; ID ""; gene_name "LOC115223451"; transcript_id "XM_036512573.1"; product "mitogen-activated protein kinase kinase kinase 21 isoform X1"; protein_id "XP_036368466.1"; exon_number "2";
NC_043019.1	Gnomon	CDS	30526685	30526883	.	+	0	gene_id "LOC115223451"; db_xref "GeneID:115223451"; gbkey "CDS"; gene "LOC115223451"; ID ""; gene_name "LOC115223451"; transcript_id "XM_036512573.1"; product "mitogen-activated protein kinase kinase kinase 21 isoform X1"; protein_id "XP_036368466.1"; exon_number "3";
NC_043019.1	Gnomon	CDS	30529234	30529304	.	+	2	gene_id "LOC115223451"; db_xref "GeneID:115223451"; gbkey "CDS"; gene "LOC115223451"; ID ""; gene_name "LOC115223451"; transcript_id "XM_036512573.1"; product "mitogen-activated protein kinase kinase kinase 21 isoform X1"; protein_id "XP_036368466.1"; exon_number "4";
NC_043019.1	Gnomon	CDS	30532779	30532906	.	+	0	gene_id "LOC115223451"; db_xref "GeneID:115223451"; gbkey "CDS"; gene "LOC115223451"; ID ""; gene_name "LOC115223451"; transcript_id "XM_036512573.1"; product "mitogen-activated protein kinase kinase kinase 21 isoform X1"; protein_id "XP_036368466.1"; exon_number "5";
NC_043019.1	Gnomon	CDS	30534589	30534676	.	+	1	gene_id "LOC115223451"; db_xref "GeneID:115223451"; gbkey "CDS"; gene "LOC115223451"; ID ""; gene_name "LOC115223451"; transcript_id "XM_036512573.1"; product "mitogen-activated protein kinase kinase kinase 21 isoform X1"; protein_id "XP_036368466.1"; exon_number "6";
NC_043019.1	Gnomon	CDS	30538080	30538213	.	+	0	gene_id "LOC115223451"; db_xref "GeneID:115223451"; gbkey "CDS"; gene "LOC115223451"; ID ""; gene_name "LOC115223451"; transcript_id "XM_036512573.1"; product "mitogen-activated protein kinase kinase kinase 21 isoform X1"; protein_id "XP_036368466.1"; exon_number "7";
NC_043019.1	Gnomon	CDS	30539899	30539983	.	+	1	gene_id "LOC115223451"; db_xref "GeneID:115223451"; gbkey "CDS"; gene "LOC115223451"; ID ""; gene_name "LOC115223451"; transcript_id "XM_036512573.1"; product "mitogen-activated protein kinase kinase kinase 21 isoform X1"; protein_id "XP_036368466.1"; exon_number "8";
NC_043019.1	Gnomon	CDS	30541474	30541592	.	+	0	gene_id "LOC115223451"; db_xref "GeneID:115223451"; gbkey "CDS"; gene "LOC115223451"; ID ""; gene_name "LOC115223451"; transcript_id "XM_036512573.1"; product "mitogen-activated protein kinase kinase kinase 21 isoform X1"; protein_id "XP_036368466.1"; exon_number "9";
NC_043019.1	Gnomon	CDS	30542469	30542618	.	+	1	gene_id "LOC115223451"; db_xref "GeneID:115223451"; gbkey "CDS"; gene "LOC115223451"; ID ""; gene_name "LOC115223451"; transcript_id "XM_036512573.1"; product "mitogen-activated protein kinase kinase kinase 21 isoform X1"; protein_id "XP_036368466.1"; exon_number "10";
NC_043019.1	Gnomon	CDS	30544192	30545632	.	+	1	gene_id "LOC115223451"; db_xref "GeneID:115223451"; gbkey "CDS"; gene "LOC115223451"; ID ""; gene_name "LOC115223451"; transcript_id "XM_036512573.1"; product "mitogen-activated protein kinase kinase kinase 21 isoform X1"; protein_id "XP_036368466.1"; exon_number "11";
NC_043019.1	Gnomon	CDS	30556049	30556207	.	+	0	gene_id "LOC115223451"; db_xref "GeneID:115223451"; gbkey "CDS"; gene "LOC115223451"; ID ""; gene_name "LOC115223451"; transcript_id "XM_036512573.1"; product "mitogen-activated protein kinase kinase kinase 21 isoform X1"; protein_id "XP_036368466.1"; exon_number "12";
NC_043019.1	Gnomon	exon	30511657	30511678	.	+	.	gene_id "LOC115223451"; db_xref "GeneID:115223451"; gbkey "mRNA"; gene "LOC115223451"; ID ""; gene_name "LOC115223451"; transcript_id "XM_036512573.1"; product "mitogen-activated protein kinase kinase kinase 21, transcript variant X4"; exon_number "1"; model_evidence "Supporting evidence includes similarity to: 1 Protein, and 100% coverage of the annotated genomic feature by RNAseq alignments, including 8 samples with support for all annotated introns";
NC_043019.1	Gnomon	exon	30525444	30525591	.	+	.	gene_id "LOC115223451"; db_xref "GeneID:115223451"; gbkey "mRNA"; gene "LOC115223451"; ID ""; gene_name "LOC115223451"; transcript_id "XM_036512573.1"; product "mitogen-activated protein kinase kinase kinase 21, transcript variant X4"; exon_number "2"; model_evidence "Supporting evidence includes similarity to: 1 Protein, and 100% coverage of the annotated genomic feature by RNAseq alignments, including 8 samples with support for all annotated introns";
NC_043019.1	Gnomon	exon	30526685	30526883	.	+	.	gene_id "LOC115223451"; db_xref "GeneID:115223451"; gbkey "mRNA"; gene "LOC115223451"; ID ""; gene_name "LOC115223451"; transcript_id "XM_036512573.1"; product "mitogen-activated protein kinase kinase kinase 21, transcript variant X4"; exon_number "3"; model_evidence "Supporting evidence includes similarity to: 1 Protein, and 100% coverage of the annotated genomic feature by RNAseq alignments, including 8 samples with support for all annotated introns";
NC_043019.1	Gnomon	exon	30529234	30529304	.	+	.	gene_id "LOC115223451"; db_xref "GeneID:115223451"; gbkey "mRNA"; gene "LOC115223451"; ID ""; gene_name "LOC115223451"; transcript_id "XM_036512573.1"; product "mitogen-activated protein kinase kinase kinase 21, transcript variant X4"; exon_number "4"; model_evidence "Supporting evidence includes similarity to: 1 Protein, and 100% coverage of the annotated genomic feature by RNAseq alignments, including 8 samples with support for all annotated introns";
NC_043019.1	Gnomon	exon	30532779	30532906	.	+	.	gene_id "LOC115223451"; db_xref "GeneID:115223451"; gbkey "mRNA"; gene "LOC115223451"; ID ""; gene_name "LOC115223451"; transcript_id "XM_036512573.1"; product "mitogen-activated protein kinase kinase kinase 21, transcript variant X4"; exon_number "5"; model_evidence "Supporting evidence includes similarity to: 1 Protein, and 100% coverage of the annotated genomic feature by RNAseq alignments, including 8 samples with support for all annotated introns";
NC_043019.1	Gnomon	exon	30534589	30534676	.	+	.	gene_id "LOC115223451"; db_xref "GeneID:115223451"; gbkey "mRNA"; gene "LOC115223451"; ID ""; gene_name "LOC115223451"; transcript_id "XM_036512573.1"; product "mitogen-activated protein kinase kinase kinase 21, transcript variant X4"; exon_number "6"; model_evidence "Supporting evidence includes similarity to: 1 Protein, and 100% coverage of the annotated genomic feature by RNAseq alignments, including 8 samples with support for all annotated introns";
NC_043019.1	Gnomon	exon	30538080	30538213	.	+	.	gene_id "LOC115223451"; db_xref "GeneID:115223451"; gbkey "mRNA"; gene "LOC115223451"; ID ""; gene_name "LOC115223451"; transcript_id "XM_036512573.1"; product "mitogen-activated protein kinase kinase kinase 21, transcript variant X4"; exon_number "7"; model_evidence "Supporting evidence includes similarity to: 1 Protein, and 100% coverage of the annotated genomic feature by RNAseq alignments, including 8 samples with support for all annotated introns";
NC_043019.1	Gnomon	exon	30539899	30539983	.	+	.	gene_id "LOC115223451"; db_xref "GeneID:115223451"; gbkey "mRNA"; gene "LOC115223451"; ID ""; gene_name "LOC115223451"; transcript_id "XM_036512573.1"; product "mitogen-activated protein kinase kinase kinase 21, transcript variant X4"; exon_number "8"; model_evidence "Supporting evidence includes similarity to: 1 Protein, and 100% coverage of the annotated genomic feature by RNAseq alignments, including 8 samples with support for all annotated introns";
NC_043019.1	Gnomon	exon	30541474	30541592	.	+	.	gene_id "LOC115223451"; db_xref "GeneID:115223451"; gbkey "mRNA"; gene "LOC115223451"; ID ""; gene_name "LOC115223451"; transcript_id "XM_036512573.1"; product "mitogen-activated protein kinase kinase kinase 21, transcript variant X4"; exon_number "9"; model_evidence "Supporting evidence includes similarity to: 1 Protein, and 100% coverage of the annotated genomic feature by RNAseq alignments, including 8 samples with support for all annotated introns";
NC_043019.1	Gnomon	exon	30542469	30542618	.	+	.	gene_id "LOC115223451"; db_xref "GeneID:115223451"; gbkey "mRNA"; gene "LOC115223451"; ID ""; gene_name "LOC115223451"; transcript_id "XM_036512573.1"; product "mitogen-activated protein kinase kinase kinase 21, transcript variant X4"; exon_number "10"; model_evidence "Supporting evidence includes similarity to: 1 Protein, and 100% coverage of the annotated genomic feature by RNAseq alignments, including 8 samples with support for all annotated introns";
NC_043019.1	Gnomon	exon	30544192	30545632	.	+	.	gene_id "LOC115223451"; db_xref "GeneID:115223451"; gbkey "mRNA"; gene "LOC115223451"; ID ""; gene_name "LOC115223451"; transcript_id "XM_036512573.1"; product "mitogen-activated protein kinase kinase kinase 21, transcript variant X4"; exon_number "11"; model_evidence "Supporting evidence includes similarity to: 1 Protein, and 100% coverage of the annotated genomic feature by RNAseq alignments, including 8 samples with support for all annotated introns";
NC_043019.1	Gnomon	exon	30556049	30556219	.	+	.	gene_id "LOC115223451"; db_xref "GeneID:115223451"; gbkey "mRNA"; gene "LOC115223451"; ID ""; gene_name "LOC115223451"; transcript_id "XM_036512573.1"; product "mitogen-activated protein kinase kinase kinase 21, transcript variant X4"; exon_number "12"; model_evidence "Supporting evidence includes similarity to: 1 Protein, and 100% coverage of the annotated genomic feature by RNAseq alignments, including 8 samples with support for all annotated introns";
NC_043019.1	Gnomon	exon	30557430	30558429	.	+	.	gene_id "LOC115223451"; db_xref "GeneID:115223451"; gbkey "mRNA"; gene "LOC115223451"; ID ""; gene_name "LOC115223451"; transcript_id "XM_036512573.1"; product "mitogen-activated protein kinase kinase kinase 21, transcript variant X4"; exon_number "13"; model_evidence "Supporting evidence includes similarity to: 1 Protein, and 100% coverage of the annotated genomic feature by RNAseq alignments, including 8 samples with support for all annotated introns";
NC_043019.1	Gnomon	start_codon	30525493	30525495	.	+	0	gene_id "LOC115223451"; db_xref "GeneID:115223451"; gbkey "CDS"; gene "LOC115223451"; ID ""; gene_name "LOC115223451"; transcript_id "XM_036512573.1"; product "mitogen-activated protein kinase kinase kinase 21 isoform X1"; protein_id "XP_036368466.1"; exon_number "2";
NC_043019.1	Gnomon	stop_codon	30556208	30556210	.	+	0	gene_id "LOC115223451"; db_xref "GeneID:115223451"; gbkey "CDS"; gene "LOC115223451"; ID ""; gene_name "LOC115223451"; transcript_id "XM_036512573.1"; product "mitogen-activated protein kinase kinase kinase 21 isoform X1"; protein_id "XP_036368466.1"; exon_number "12";
NC_043019.1	Gnomon	transcript	30469384	30556187	.	+	.	gene_id "LOC115223451"; ID "XM_036512574.1"; gene_name "LOC115223451"; transcript_id "XM_036512574.1";
NC_043019.1	Gnomon	CDS	30525493	30525591	.	+	0	gene_id "LOC115223451"; db_xref "GeneID:115223451"; gbkey "CDS"; gene "LOC115223451"; ID ""; gene_name "LOC115223451"; transcript_id "XM_036512574.1"; product "mitogen-activated protein kinase kinase kinase 21 isoform X2"; protein_id "XP_036368467.1"; exon_number "2";
NC_043019.1	Gnomon	CDS	30526685	30526883	.	+	0	gene_id "LOC115223451"; db_xref "GeneID:115223451"; gbkey "CDS"; gene "LOC115223451"; ID ""; gene_name "LOC115223451"; transcript_id "XM_036512574.1"; product "mitogen-activated protein kinase kinase kinase 21 isoform X2"; protein_id "XP_036368467.1"; exon_number "3";
NC_043019.1	Gnomon	CDS	30529234	30529304	.	+	2	gene_id "LOC115223451"; db_xref "GeneID:115223451"; gbkey "CDS"; gene "LOC115223451"; ID ""; gene_name "LOC115223451"; transcript_id "XM_036512574.1"; product "mitogen-activated protein kinase kinase kinase 21 isoform X2"; protein_id "XP_036368467.1"; exon_number "4";
NC_043019.1	Gnomon	CDS	30532779	30532906	.	+	0	gene_id "LOC115223451"; db_xref "GeneID:115223451"; gbkey "CDS"; gene "LOC115223451"; ID ""; gene_name "LOC115223451"; transcript_id "XM_036512574.1"; product "mitogen-activated protein kinase kinase kinase 21 isoform X2"; protein_id "XP_036368467.1"; exon_number "5";
NC_043019.1	Gnomon	CDS	30534589	30534676	.	+	1	gene_id "LOC115223451"; db_xref "GeneID:115223451"; gbkey "CDS"; gene "LOC115223451"; ID ""; gene_name "LOC115223451"; transcript_id "XM_036512574.1"; product "mitogen-activated protein kinase kinase kinase 21 isoform X2"; protein_id "XP_036368467.1"; exon_number "6";
NC_043019.1	Gnomon	CDS	30538080	30538213	.	+	0	gene_id "LOC115223451"; db_xref "GeneID:115223451"; gbkey "CDS"; gene "LOC115223451"; ID ""; gene_name "LOC115223451"; transcript_id "XM_036512574.1"; product "mitogen-activated protein kinase kinase kinase 21 isoform X2"; protein_id "XP_036368467.1"; exon_number "7";
NC_043019.1	Gnomon	CDS	30539899	30539983	.	+	1	gene_id "LOC115223451"; db_xref "GeneID:115223451"; gbkey "CDS"; gene "LOC115223451"; ID ""; gene_name "LOC115223451"; transcript_id "XM_036512574.1"; product "mitogen-activated protein kinase kinase kinase 21 isoform X2"; protein_id "XP_036368467.1"; exon_number "8";
NC_043019.1	Gnomon	CDS	30541474	30541592	.	+	0	gene_id "LOC115223451"; db_xref "GeneID:115223451"; gbkey "CDS"; gene "LOC115223451"; ID ""; gene_name "LOC115223451"; transcript_id "XM_036512574.1"; product "mitogen-activated protein kinase kinase kinase 21 isoform X2"; protein_id "XP_036368467.1"; exon_number "9";
NC_043019.1	Gnomon	CDS	30542469	30542618	.	+	1	gene_id "LOC115223451"; db_xref "GeneID:115223451"; gbkey "CDS"; gene "LOC115223451"; ID ""; gene_name "LOC115223451"; transcript_id "XM_036512574.1"; product "mitogen-activated protein kinase kinase kinase 21 isoform X2"; protein_id "XP_036368467.1"; exon_number "10";
NC_043019.1	Gnomon	CDS	30544192	30545632	.	+	1	gene_id "LOC115223451"; db_xref "GeneID:115223451"; gbkey "CDS"; gene "LOC115223451"; ID ""; gene_name "LOC115223451"; transcript_id "XM_036512574.1"; product "mitogen-activated protein kinase kinase kinase 21 isoform X2"; protein_id "XP_036368467.1"; exon_number "11";
NC_043019.1	Gnomon	CDS	30550183	30550188	.	+	0	gene_id "LOC115223451"; db_xref "GeneID:115223451"; gbkey "CDS"; gene "LOC115223451"; ID ""; gene_name "LOC115223451"; transcript_id "XM_036512574.1"; product "mitogen-activated protein kinase kinase kinase 21 isoform X2"; protein_id "XP_036368467.1"; exon_number "12";
NC_043019.1	Gnomon	exon	30469384	30469819	.	+	.	gene_id "LOC115223451"; db_xref "GeneID:115223451"; gbkey "mRNA"; gene "LOC115223451"; ID ""; gene_name "LOC115223451"; transcript_id "XM_036512574.1"; product "mitogen-activated protein kinase kinase kinase 21, transcript variant X6"; exon_number "1"; model_evidence "Supporting evidence includes similarity to: 1 Protein, and 100% coverage of the annotated genomic feature by RNAseq alignments, including 35 samples with support for all annotated introns";
NC_043019.1	Gnomon	exon	30525444	30525591	.	+	.	gene_id "LOC115223451"; db_xref "GeneID:115223451"; gbkey "mRNA"; gene "LOC115223451"; ID ""; gene_name "LOC115223451"; transcript_id "XM_036512574.1"; product "mitogen-activated protein kinase kinase kinase 21, transcript variant X6"; exon_number "2"; model_evidence "Supporting evidence includes similarity to: 1 Protein, and 100% coverage of the annotated genomic feature by RNAseq alignments, including 35 samples with support for all annotated introns";
NC_043019.1	Gnomon	exon	30526685	30526883	.	+	.	gene_id "LOC115223451"; db_xref "GeneID:115223451"; gbkey "mRNA"; gene "LOC115223451"; ID ""; gene_name "LOC115223451"; transcript_id "XM_036512574.1"; product "mitogen-activated protein kinase kinase kinase 21, transcript variant X6"; exon_number "3"; model_evidence "Supporting evidence includes similarity to: 1 Protein, and 100% coverage of the annotated genomic feature by RNAseq alignments, including 35 samples with support for all annotated introns";
NC_043019.1	Gnomon	exon	30529234	30529304	.	+	.	gene_id "LOC115223451"; db_xref "GeneID:115223451"; gbkey "mRNA"; gene "LOC115223451"; ID ""; gene_name "LOC115223451"; transcript_id "XM_036512574.1"; product "mitogen-activated protein kinase kinase kinase 21, transcript variant X6"; exon_number "4"; model_evidence "Supporting evidence includes similarity to: 1 Protein, and 100% coverage of the annotated genomic feature by RNAseq alignments, including 35 samples with support for all annotated introns";
NC_043019.1	Gnomon	exon	30532779	30532906	.	+	.	gene_id "LOC115223451"; db_xref "GeneID:115223451"; gbkey "mRNA"; gene "LOC115223451"; ID ""; gene_name "LOC115223451"; transcript_id "XM_036512574.1"; product "mitogen-activated protein kinase kinase kinase 21, transcript variant X6"; exon_number "5"; model_evidence "Supporting evidence includes similarity to: 1 Protein, and 100% coverage of the annotated genomic feature by RNAseq alignments, including 35 samples with support for all annotated introns";
NC_043019.1	Gnomon	exon	30534589	30534676	.	+	.	gene_id "LOC115223451"; db_xref "GeneID:115223451"; gbkey "mRNA"; gene "LOC115223451"; ID ""; gene_name "LOC115223451"; transcript_id "XM_036512574.1"; product "mitogen-activated protein kinase kinase kinase 21, transcript variant X6"; exon_number "6"; model_evidence "Supporting evidence includes similarity to: 1 Protein, and 100% coverage of the annotated genomic feature by RNAseq alignments, including 35 samples with support for all annotated introns";
NC_043019.1	Gnomon	exon	30538080	30538213	.	+	.	gene_id "LOC115223451"; db_xref "GeneID:115223451"; gbkey "mRNA"; gene "LOC115223451"; ID ""; gene_name "LOC115223451"; transcript_id "XM_036512574.1"; product "mitogen-activated protein kinase kinase kinase 21, transcript variant X6"; exon_number "7"; model_evidence "Supporting evidence includes similarity to: 1 Protein, and 100% coverage of the annotated genomic feature by RNAseq alignments, including 35 samples with support for all annotated introns";
NC_043019.1	Gnomon	exon	30539899	30539983	.	+	.	gene_id "LOC115223451"; db_xref "GeneID:115223451"; gbkey "mRNA"; gene "LOC115223451"; ID ""; gene_name "LOC115223451"; transcript_id "XM_036512574.1"; product "mitogen-activated protein kinase kinase kinase 21, transcript variant X6"; exon_number "8"; model_evidence "Supporting evidence includes similarity to: 1 Protein, and 100% coverage of the annotated genomic feature by RNAseq alignments, including 35 samples with support for all annotated introns";
NC_043019.1	Gnomon	exon	30541474	30541592	.	+	.	gene_id "LOC115223451"; db_xref "GeneID:115223451"; gbkey "mRNA"; gene "LOC115223451"; ID ""; gene_name "LOC115223451"; transcript_id "XM_036512574.1"; product "mitogen-activated protein kinase kinase kinase 21, transcript variant X6"; exon_number "9"; model_evidence "Supporting evidence includes similarity to: 1 Protein, and 100% coverage of the annotated genomic feature by RNAseq alignments, including 35 samples with support for all annotated introns";
NC_043019.1	Gnomon	exon	30542469	30542618	.	+	.	gene_id "LOC115223451"; db_xref "GeneID:115223451"; gbkey "mRNA"; gene "LOC115223451"; ID ""; gene_name "LOC115223451"; transcript_id "XM_036512574.1"; product "mitogen-activated protein kinase kinase kinase 21, transcript variant X6"; exon_number "10"; model_evidence "Supporting evidence includes similarity to: 1 Protein, and 100% coverage of the annotated genomic feature by RNAseq alignments, including 35 samples with support for all annotated introns";
NC_043019.1	Gnomon	exon	30544192	30545632	.	+	.	gene_id "LOC115223451"; db_xref "GeneID:115223451"; gbkey "mRNA"; gene "LOC115223451"; ID ""; gene_name "LOC115223451"; transcript_id "XM_036512574.1"; product "mitogen-activated protein kinase kinase kinase 21, transcript variant X6"; exon_number "11"; model_evidence "Supporting evidence includes similarity to: 1 Protein, and 100% coverage of the annotated genomic feature by RNAseq alignments, including 35 samples with support for all annotated introns";
NC_043019.1	Gnomon	exon	30550183	30550216	.	+	.	gene_id "LOC115223451"; db_xref "GeneID:115223451"; gbkey "mRNA"; gene "LOC115223451"; ID ""; gene_name "LOC115223451"; transcript_id "XM_036512574.1"; product "mitogen-activated protein kinase kinase kinase 21, transcript variant X6"; exon_number "12"; model_evidence "Supporting evidence includes similarity to: 1 Protein, and 100% coverage of the annotated genomic feature by RNAseq alignments, including 35 samples with support for all annotated introns";
NC_043019.1	Gnomon	exon	30556049	30556187	.	+	.	gene_id "LOC115223451"; db_xref "GeneID:115223451"; gbkey "mRNA"; gene "LOC115223451"; ID ""; gene_name "LOC115223451"; transcript_id "XM_036512574.1"; product "mitogen-activated protein kinase kinase kinase 21, transcript variant X6"; exon_number "13"; model_evidence "Supporting evidence includes similarity to: 1 Protein, and 100% coverage of the annotated genomic feature by RNAseq alignments, including 35 samples with support for all annotated introns";
NC_043019.1	Gnomon	start_codon	30525493	30525495	.	+	0	gene_id "LOC115223451"; db_xref "GeneID:115223451"; gbkey "CDS"; gene "LOC115223451"; ID ""; gene_name "LOC115223451"; transcript_id "XM_036512574.1"; product "mitogen-activated protein kinase kinase kinase 21 isoform X2"; protein_id "XP_036368467.1"; exon_number "2";
NC_043019.1	Gnomon	stop_codon	30550189	30550191	.	+	0	gene_id "LOC115223451"; db_xref "GeneID:115223451"; gbkey "CDS"; gene "LOC115223451"; ID ""; gene_name "LOC115223451"; transcript_id "XM_036512574.1"; product "mitogen-activated protein kinase kinase kinase 21 isoform X2"; protein_id "XP_036368467.1"; exon_number "12";
NC_043019.1	Gnomon	transcript	30469384	30556185	.	+	.	gene_id "LOC115223451"; ID "XM_036512575.1"; gene_name "LOC115223451"; transcript_id "XM_036512575.1";
NC_043019.1	Gnomon	CDS	30525493	30525591	.	+	0	gene_id "LOC115223451"; db_xref "GeneID:115223451"; gbkey "CDS"; gene "LOC115223451"; ID ""; gene_name "LOC115223451"; transcript_id "XM_036512575.1"; product "mitogen-activated protein kinase kinase kinase 21 isoform X2"; protein_id "XP_036368468.1"; exon_number "2";
NC_043019.1	Gnomon	CDS	30526685	30526883	.	+	0	gene_id "LOC115223451"; db_xref "GeneID:115223451"; gbkey "CDS"; gene "LOC115223451"; ID ""; gene_name "LOC115223451"; transcript_id "XM_036512575.1"; product "mitogen-activated protein kinase kinase kinase 21 isoform X2"; protein_id "XP_036368468.1"; exon_number "3";
NC_043019.1	Gnomon	CDS	30529234	30529304	.	+	2	gene_id "LOC115223451"; db_xref "GeneID:115223451"; gbkey "CDS"; gene "LOC115223451"; ID ""; gene_name "LOC115223451"; transcript_id "XM_036512575.1"; product "mitogen-activated protein kinase kinase kinase 21 isoform X2"; protein_id "XP_036368468.1"; exon_number "4";
NC_043019.1	Gnomon	CDS	30532779	30532906	.	+	0	gene_id "LOC115223451"; db_xref "GeneID:115223451"; gbkey "CDS"; gene "LOC115223451"; ID ""; gene_name "LOC115223451"; transcript_id "XM_036512575.1"; product "mitogen-activated protein kinase kinase kinase 21 isoform X2"; protein_id "XP_036368468.1"; exon_number "5";
NC_043019.1	Gnomon	CDS	30534589	30534676	.	+	1	gene_id "LOC115223451"; db_xref "GeneID:115223451"; gbkey "CDS"; gene "LOC115223451"; ID ""; gene_name "LOC115223451"; transcript_id "XM_036512575.1"; product "mitogen-activated protein kinase kinase kinase 21 isoform X2"; protein_id "XP_036368468.1"; exon_number "6";
NC_043019.1	Gnomon	CDS	30538080	30538213	.	+	0	gene_id "LOC115223451"; db_xref "GeneID:115223451"; gbkey "CDS"; gene "LOC115223451"; ID ""; gene_name "LOC115223451"; transcript_id "XM_036512575.1"; product "mitogen-activated protein kinase kinase kinase 21 isoform X2"; protein_id "XP_036368468.1"; exon_number "7";
NC_043019.1	Gnomon	CDS	30539899	30539983	.	+	1	gene_id "LOC115223451"; db_xref "GeneID:115223451"; gbkey "CDS"; gene "LOC115223451"; ID ""; gene_name "LOC115223451"; transcript_id "XM_036512575.1"; product "mitogen-activated protein kinase kinase kinase 21 isoform X2"; protein_id "XP_036368468.1"; exon_number "8";
NC_043019.1	Gnomon	CDS	30541474	30541592	.	+	0	gene_id "LOC115223451"; db_xref "GeneID:115223451"; gbkey "CDS"; gene "LOC115223451"; ID ""; gene_name "LOC115223451"; transcript_id "XM_036512575.1"; product "mitogen-activated protein kinase kinase kinase 21 isoform X2"; protein_id "XP_036368468.1"; exon_number "9";
NC_043019.1	Gnomon	CDS	30542469	30542618	.	+	1	gene_id "LOC115223451"; db_xref "GeneID:115223451"; gbkey "CDS"; gene "LOC115223451"; ID ""; gene_name "LOC115223451"; transcript_id "XM_036512575.1"; product "mitogen-activated protein kinase kinase kinase 21 isoform X2"; protein_id "XP_036368468.1"; exon_number "10";
NC_043019.1	Gnomon	CDS	30544192	30545632	.	+	1	gene_id "LOC115223451"; db_xref "GeneID:115223451"; gbkey "CDS"; gene "LOC115223451"; ID ""; gene_name "LOC115223451"; transcript_id "XM_036512575.1"; product "mitogen-activated protein kinase kinase kinase 21 isoform X2"; protein_id "XP_036368468.1"; exon_number "11";
NC_043019.1	Gnomon	CDS	30550183	30550188	.	+	0	gene_id "LOC115223451"; db_xref "GeneID:115223451"; gbkey "CDS"; gene "LOC115223451"; ID ""; gene_name "LOC115223451"; transcript_id "XM_036512575.1"; product "mitogen-activated protein kinase kinase kinase 21 isoform X2"; protein_id "XP_036368468.1"; exon_number "12";
NC_043019.1	Gnomon	exon	30469384	30469819	.	+	.	gene_id "LOC115223451"; db_xref "GeneID:115223451"; gbkey "mRNA"; gene "LOC115223451"; ID ""; gene_name "LOC115223451"; transcript_id "XM_036512575.1"; product "mitogen-activated protein kinase kinase kinase 21, transcript variant X7"; exon_number "1"; model_evidence "Supporting evidence includes similarity to: 1 Protein, and 100% coverage of the annotated genomic feature by RNAseq alignments, including 31 samples with support for all annotated introns";
NC_043019.1	Gnomon	exon	30525444	30525591	.	+	.	gene_id "LOC115223451"; db_xref "GeneID:115223451"; gbkey "mRNA"; gene "LOC115223451"; ID ""; gene_name "LOC115223451"; transcript_id "XM_036512575.1"; product "mitogen-activated protein kinase kinase kinase 21, transcript variant X7"; exon_number "2"; model_evidence "Supporting evidence includes similarity to: 1 Protein, and 100% coverage of the annotated genomic feature by RNAseq alignments, including 31 samples with support for all annotated introns";
NC_043019.1	Gnomon	exon	30526685	30526883	.	+	.	gene_id "LOC115223451"; db_xref "GeneID:115223451"; gbkey "mRNA"; gene "LOC115223451"; ID ""; gene_name "LOC115223451"; transcript_id "XM_036512575.1"; product "mitogen-activated protein kinase kinase kinase 21, transcript variant X7"; exon_number "3"; model_evidence "Supporting evidence includes similarity to: 1 Protein, and 100% coverage of the annotated genomic feature by RNAseq alignments, including 31 samples with support for all annotated introns";
NC_043019.1	Gnomon	exon	30529234	30529304	.	+	.	gene_id "LOC115223451"; db_xref "GeneID:115223451"; gbkey "mRNA"; gene "LOC115223451"; ID ""; gene_name "LOC115223451"; transcript_id "XM_036512575.1"; product "mitogen-activated protein kinase kinase kinase 21, transcript variant X7"; exon_number "4"; model_evidence "Supporting evidence includes similarity to: 1 Protein, and 100% coverage of the annotated genomic feature by RNAseq alignments, including 31 samples with support for all annotated introns";
NC_043019.1	Gnomon	exon	30532779	30532906	.	+	.	gene_id "LOC115223451"; db_xref "GeneID:115223451"; gbkey "mRNA"; gene "LOC115223451"; ID ""; gene_name "LOC115223451"; transcript_id "XM_036512575.1"; product "mitogen-activated protein kinase kinase kinase 21, transcript variant X7"; exon_number "5"; model_evidence "Supporting evidence includes similarity to: 1 Protein, and 100% coverage of the annotated genomic feature by RNAseq alignments, including 31 samples with support for all annotated introns";
NC_043019.1	Gnomon	exon	30534589	30534676	.	+	.	gene_id "LOC115223451"; db_xref "GeneID:115223451"; gbkey "mRNA"; gene "LOC115223451"; ID ""; gene_name "LOC115223451"; transcript_id "XM_036512575.1"; product "mitogen-activated protein kinase kinase kinase 21, transcript variant X7"; exon_number "6"; model_evidence "Supporting evidence includes similarity to: 1 Protein, and 100% coverage of the annotated genomic feature by RNAseq alignments, including 31 samples with support for all annotated introns";
NC_043019.1	Gnomon	exon	30538080	30538213	.	+	.	gene_id "LOC115223451"; db_xref "GeneID:115223451"; gbkey "mRNA"; gene "LOC115223451"; ID ""; gene_name "LOC115223451"; transcript_id "XM_036512575.1"; product "mitogen-activated protein kinase kinase kinase 21, transcript variant X7"; exon_number "7"; model_evidence "Supporting evidence includes similarity to: 1 Protein, and 100% coverage of the annotated genomic feature by RNAseq alignments, including 31 samples with support for all annotated introns";
NC_043019.1	Gnomon	exon	30539899	30539983	.	+	.	gene_id "LOC115223451"; db_xref "GeneID:115223451"; gbkey "mRNA"; gene "LOC115223451"; ID ""; gene_name "LOC115223451"; transcript_id "XM_036512575.1"; product "mitogen-activated protein kinase kinase kinase 21, transcript variant X7"; exon_number "8"; model_evidence "Supporting evidence includes similarity to: 1 Protein, and 100% coverage of the annotated genomic feature by RNAseq alignments, including 31 samples with support for all annotated introns";
NC_043019.1	Gnomon	exon	30541474	30541592	.	+	.	gene_id "LOC115223451"; db_xref "GeneID:115223451"; gbkey "mRNA"; gene "LOC115223451"; ID ""; gene_name "LOC115223451"; transcript_id "XM_036512575.1"; product "mitogen-activated protein kinase kinase kinase 21, transcript variant X7"; exon_number "9"; model_evidence "Supporting evidence includes similarity to: 1 Protein, and 100% coverage of the annotated genomic feature by RNAseq alignments, including 31 samples with support for all annotated introns";
NC_043019.1	Gnomon	exon	30542469	30542618	.	+	.	gene_id "LOC115223451"; db_xref "GeneID:115223451"; gbkey "mRNA"; gene "LOC115223451"; ID ""; gene_name "LOC115223451"; transcript_id "XM_036512575.1"; product "mitogen-activated protein kinase kinase kinase 21, transcript variant X7"; exon_number "10"; model_evidence "Supporting evidence includes similarity to: 1 Protein, and 100% coverage of the annotated genomic feature by RNAseq alignments, including 31 samples with support for all annotated introns";
NC_043019.1	Gnomon	exon	30544192	30545632	.	+	.	gene_id "LOC115223451"; db_xref "GeneID:115223451"; gbkey "mRNA"; gene "LOC115223451"; ID ""; gene_name "LOC115223451"; transcript_id "XM_036512575.1"; product "mitogen-activated protein kinase kinase kinase 21, transcript variant X7"; exon_number "11"; model_evidence "Supporting evidence includes similarity to: 1 Protein, and 100% coverage of the annotated genomic feature by RNAseq alignments, including 31 samples with support for all annotated introns";
NC_043019.1	Gnomon	exon	30550183	30550227	.	+	.	gene_id "LOC115223451"; db_xref "GeneID:115223451"; gbkey "mRNA"; gene "LOC115223451"; ID ""; gene_name "LOC115223451"; transcript_id "XM_036512575.1"; product "mitogen-activated protein kinase kinase kinase 21, transcript variant X7"; exon_number "12"; model_evidence "Supporting evidence includes similarity to: 1 Protein, and 100% coverage of the annotated genomic feature by RNAseq alignments, including 31 samples with support for all annotated introns";
NC_043019.1	Gnomon	exon	30556049	30556185	.	+	.	gene_id "LOC115223451"; db_xref "GeneID:115223451"; gbkey "mRNA"; gene "LOC115223451"; ID ""; gene_name "LOC115223451"; transcript_id "XM_036512575.1"; product "mitogen-activated protein kinase kinase kinase 21, transcript variant X7"; exon_number "13"; model_evidence "Supporting evidence includes similarity to: 1 Protein, and 100% coverage of the annotated genomic feature by RNAseq alignments, including 31 samples with support for all annotated introns";
NC_043019.1	Gnomon	start_codon	30525493	30525495	.	+	0	gene_id "LOC115223451"; db_xref "GeneID:115223451"; gbkey "CDS"; gene "LOC115223451"; ID ""; gene_name "LOC115223451"; transcript_id "XM_036512575.1"; product "mitogen-activated protein kinase kinase kinase 21 isoform X2"; protein_id "XP_036368468.1"; exon_number "2";
NC_043019.1	Gnomon	stop_codon	30550189	30550191	.	+	0	gene_id "LOC115223451"; db_xref "GeneID:115223451"; gbkey "CDS"; gene "LOC115223451"; ID ""; gene_name "LOC115223451"; transcript_id "XM_036512575.1"; product "mitogen-activated protein kinase kinase kinase 21 isoform X2"; protein_id "XP_036368468.1"; exon_number "12";
NC_043019.1	Gnomon	gene	22185066	22203913	.	-	.	gene_id "LOC115223452"; db_xref "GeneID:115223452"; gbkey "Gene"; gene "LOC115223452"; gene_biotype "protein_coding"; ID ""; gene_name "LOC115223452";
NC_043019.1	Gnomon	transcript	22185066	22203913	.	-	.	gene_id "LOC115223452"; ID "XM_029794028.2"; gene_name "LOC115223452"; transcript_id "XM_029794028.2";
NC_043019.1	Gnomon	CDS	22185119	22185259	.	-	0	gene_id "LOC115223452"; db_xref "GeneID:115223452"; gbkey "CDS"; gene "LOC115223452"; ID ""; gene_name "LOC115223452"; transcript_id "XM_029794028.2"; product "U3 small nucleolar ribonucleoprotein protein MPP10"; protein_id "XP_029649888.2"; exon_number "11";
NC_043019.1	Gnomon	CDS	22186701	22186928	.	-	0	gene_id "LOC115223452"; db_xref "GeneID:115223452"; gbkey "CDS"; gene "LOC115223452"; ID ""; gene_name "LOC115223452"; transcript_id "XM_029794028.2"; product "U3 small nucleolar ribonucleoprotein protein MPP10"; protein_id "XP_029649888.2"; exon_number "10";
NC_043019.1	Gnomon	CDS	22187815	22187922	.	-	0	gene_id "LOC115223452"; db_xref "GeneID:115223452"; gbkey "CDS"; gene "LOC115223452"; ID ""; gene_name "LOC115223452"; transcript_id "XM_029794028.2"; product "U3 small nucleolar ribonucleoprotein protein MPP10"; protein_id "XP_029649888.2"; exon_number "9";
NC_043019.1	Gnomon	CDS	22189259	22189378	.	-	0	gene_id "LOC115223452"; db_xref "GeneID:115223452"; gbkey "CDS"; gene "LOC115223452"; ID ""; gene_name "LOC115223452"; transcript_id "XM_029794028.2"; product "U3 small nucleolar ribonucleoprotein protein MPP10"; protein_id "XP_029649888.2"; exon_number "8";
NC_043019.1	Gnomon	CDS	22190058	22190195	.	-	0	gene_id "LOC115223452"; db_xref "GeneID:115223452"; gbkey "CDS"; gene "LOC115223452"; ID ""; gene_name "LOC115223452"; transcript_id "XM_029794028.2"; product "U3 small nucleolar ribonucleoprotein protein MPP10"; protein_id "XP_029649888.2"; exon_number "7";
NC_043019.1	Gnomon	CDS	22192636	22192703	.	-	2	gene_id "LOC115223452"; db_xref "GeneID:115223452"; gbkey "CDS"; gene "LOC115223452"; ID ""; gene_name "LOC115223452"; transcript_id "XM_029794028.2"; product "U3 small nucleolar ribonucleoprotein protein MPP10"; protein_id "XP_029649888.2"; exon_number "6";
NC_043019.1	Gnomon	CDS	22194061	22194202	.	-	0	gene_id "LOC115223452"; db_xref "GeneID:115223452"; gbkey "CDS"; gene "LOC115223452"; ID ""; gene_name "LOC115223452"; transcript_id "XM_029794028.2"; product "U3 small nucleolar ribonucleoprotein protein MPP10"; protein_id "XP_029649888.2"; exon_number "5";
NC_043019.1	Gnomon	CDS	22194886	22194973	.	-	1	gene_id "LOC115223452"; db_xref "GeneID:115223452"; gbkey "CDS"; gene "LOC115223452"; ID ""; gene_name "LOC115223452"; transcript_id "XM_029794028.2"; product "U3 small nucleolar ribonucleoprotein protein MPP10"; protein_id "XP_029649888.2"; exon_number "4";
NC_043019.1	Gnomon	CDS	22196503	22196615	.	-	0	gene_id "LOC115223452"; db_xref "GeneID:115223452"; gbkey "CDS"; gene "LOC115223452"; ID ""; gene_name "LOC115223452"; transcript_id "XM_029794028.2"; product "U3 small nucleolar ribonucleoprotein protein MPP10"; protein_id "XP_029649888.2"; exon_number "3";
NC_043019.1	Gnomon	CDS	22199159	22199966	.	-	1	gene_id "LOC115223452"; db_xref "GeneID:115223452"; gbkey "CDS"; gene "LOC115223452"; ID ""; gene_name "LOC115223452"; transcript_id "XM_029794028.2"; product "U3 small nucleolar ribonucleoprotein protein MPP10"; protein_id "XP_029649888.2"; exon_number "2";
NC_043019.1	Gnomon	CDS	22203796	22203902	.	-	0	gene_id "LOC115223452"; db_xref "GeneID:115223452"; gbkey "CDS"; gene "LOC115223452"; ID ""; gene_name "LOC115223452"; transcript_id "XM_029794028.2"; product "U3 small nucleolar ribonucleoprotein protein MPP10"; protein_id "XP_029649888.2"; exon_number "1";
NC_043019.1	Gnomon	exon	22185066	22185259	.	-	.	gene_id "LOC115223452"; db_xref "GeneID:115223452"; gbkey "mRNA"; gene "LOC115223452"; ID ""; gene_name "LOC115223452"; transcript_id "XM_029794028.2"; product "U3 small nucleolar ribonucleoprotein protein MPP10"; exon_number "11"; model_evidence "Supporting evidence includes similarity to: 5 Proteins, and 100% coverage of the annotated genomic feature by RNAseq alignments, including 42 samples with support for all annotated introns";
NC_043019.1	Gnomon	exon	22186701	22186928	.	-	.	gene_id "LOC115223452"; db_xref "GeneID:115223452"; gbkey "mRNA"; gene "LOC115223452"; ID ""; gene_name "LOC115223452"; transcript_id "XM_029794028.2"; product "U3 small nucleolar ribonucleoprotein protein MPP10"; exon_number "10"; model_evidence "Supporting evidence includes similarity to: 5 Proteins, and 100% coverage of the annotated genomic feature by RNAseq alignments, including 42 samples with support for all annotated introns";
NC_043019.1	Gnomon	exon	22187815	22187922	.	-	.	gene_id "LOC115223452"; db_xref "GeneID:115223452"; gbkey "mRNA"; gene "LOC115223452"; ID ""; gene_name "LOC115223452"; transcript_id "XM_029794028.2"; product "U3 small nucleolar ribonucleoprotein protein MPP10"; exon_number "9"; model_evidence "Supporting evidence includes similarity to: 5 Proteins, and 100% coverage of the annotated genomic feature by RNAseq alignments, including 42 samples with support for all annotated introns";
NC_043019.1	Gnomon	exon	22189259	22189378	.	-	.	gene_id "LOC115223452"; db_xref "GeneID:115223452"; gbkey "mRNA"; gene "LOC115223452"; ID ""; gene_name "LOC115223452"; transcript_id "XM_029794028.2"; product "U3 small nucleolar ribonucleoprotein protein MPP10"; exon_number "8"; model_evidence "Supporting evidence includes similarity to: 5 Proteins, and 100% coverage of the annotated genomic feature by RNAseq alignments, including 42 samples with support for all annotated introns";
NC_043019.1	Gnomon	exon	22190058	22190195	.	-	.	gene_id "LOC115223452"; db_xref "GeneID:115223452"; gbkey "mRNA"; gene "LOC115223452"; ID ""; gene_name "LOC115223452"; transcript_id "XM_029794028.2"; product "U3 small nucleolar ribonucleoprotein protein MPP10"; exon_number "7"; model_evidence "Supporting evidence includes similarity to: 5 Proteins, and 100% coverage of the annotated genomic feature by RNAseq alignments, including 42 samples with support for all annotated introns";
NC_043019.1	Gnomon	exon	22192636	22192703	.	-	.	gene_id "LOC115223452"; db_xref "GeneID:115223452"; gbkey "mRNA"; gene "LOC115223452"; ID ""; gene_name "LOC115223452"; transcript_id "XM_029794028.2"; product "U3 small nucleolar ribonucleoprotein protein MPP10"; exon_number "6"; model_evidence "Supporting evidence includes similarity to: 5 Proteins, and 100% coverage of the annotated genomic feature by RNAseq alignments, including 42 samples with support for all annotated introns";
NC_043019.1	Gnomon	exon	22194061	22194202	.	-	.	gene_id "LOC115223452"; db_xref "GeneID:115223452"; gbkey "mRNA"; gene "LOC115223452"; ID ""; gene_name "LOC115223452"; transcript_id "XM_029794028.2"; product "U3 small nucleolar ribonucleoprotein protein MPP10"; exon_number "5"; model_evidence "Supporting evidence includes similarity to: 5 Proteins, and 100% coverage of the annotated genomic feature by RNAseq alignments, including 42 samples with support for all annotated introns";
NC_043019.1	Gnomon	exon	22194886	22194973	.	-	.	gene_id "LOC115223452"; db_xref "GeneID:115223452"; gbkey "mRNA"; gene "LOC115223452"; ID ""; gene_name "LOC115223452"; transcript_id "XM_029794028.2"; product "U3 small nucleolar ribonucleoprotein protein MPP10"; exon_number "4"; model_evidence "Supporting evidence includes similarity to: 5 Proteins, and 100% coverage of the annotated genomic feature by RNAseq alignments, including 42 samples with support for all annotated introns";
NC_043019.1	Gnomon	exon	22196503	22196615	.	-	.	gene_id "LOC115223452"; db_xref "GeneID:115223452"; gbkey "mRNA"; gene "LOC115223452"; ID ""; gene_name "LOC115223452"; transcript_id "XM_029794028.2"; product "U3 small nucleolar ribonucleoprotein protein MPP10"; exon_number "3"; model_evidence "Supporting evidence includes similarity to: 5 Proteins, and 100% coverage of the annotated genomic feature by RNAseq alignments, including 42 samples with support for all annotated introns";
NC_043019.1	Gnomon	exon	22199159	22199966	.	-	.	gene_id "LOC115223452"; db_xref "GeneID:115223452"; gbkey "mRNA"; gene "LOC115223452"; ID ""; gene_name "LOC115223452"; transcript_id "XM_029794028.2"; product "U3 small nucleolar ribonucleoprotein protein MPP10"; exon_number "2"; model_evidence "Supporting evidence includes similarity to: 5 Proteins, and 100% coverage of the annotated genomic feature by RNAseq alignments, including 42 samples with support for all annotated introns";
NC_043019.1	Gnomon	exon	22203796	22203913	.	-	.	gene_id "LOC115223452"; db_xref "GeneID:115223452"; gbkey "mRNA"; gene "LOC115223452"; ID ""; gene_name "LOC115223452"; transcript_id "XM_029794028.2"; product "U3 small nucleolar ribonucleoprotein protein MPP10"; exon_number "1"; model_evidence "Supporting evidence includes similarity to: 5 Proteins, and 100% coverage of the annotated genomic feature by RNAseq alignments, including 42 samples with support for all annotated introns";
NC_043019.1	Gnomon	start_codon	22203900	22203902	.	-	0	gene_id "LOC115223452"; db_xref "GeneID:115223452"; gbkey "CDS"; gene "LOC115223452"; ID ""; gene_name "LOC115223452"; transcript_id "XM_029794028.2"; product "U3 small nucleolar ribonucleoprotein protein MPP10"; protein_id "XP_029649888.2"; exon_number "1";
NC_043019.1	Gnomon	stop_codon	22185116	22185118	.	-	0	gene_id "LOC115223452"; db_xref "GeneID:115223452"; gbkey "CDS"; gene "LOC115223452"; ID ""; gene_name "LOC115223452"; transcript_id "XM_029794028.2"; product "U3 small nucleolar ribonucleoprotein protein MPP10"; protein_id "XP_029649888.2"; exon_number "11";
NC_043019.1	Gnomon	gene	10607426	10743183	.	-	.	gene_id "LOC115223453"; db_xref "GeneID:115223453"; gbkey "Gene"; gene "LOC115223453"; gene_biotype "protein_coding"; ID ""; gene_name "LOC115223453";
NC_043019.1	PBRI	transcript	10614187	10743165	.	-	.	gene_id "LOC115223453"; ID ""; gene_name "LOC115223453"; transcript_id "G53388.10"; uniq_trans_id "G53388.10";
NC_043019.1	PBRI	exon	10614187	10614633	.	-	.	gene_id "LOC115223453"; ID ""; gene_name "LOC115223453"; transcript_id "G53388.10"; exon_number "18"; uniq_trans_id "G53388.10";
NC_043019.1	PBRI	exon	10616380	10616598	.	-	.	gene_id "LOC115223453"; ID ""; gene_name "LOC115223453"; transcript_id "G53388.10"; exon_number "17"; uniq_trans_id "G53388.10";
NC_043019.1	PBRI	exon	10617596	10617681	.	-	.	gene_id "LOC115223453"; ID ""; gene_name "LOC115223453"; transcript_id "G53388.10"; exon_number "16"; uniq_trans_id "G53388.10";
NC_043019.1	PBRI	exon	10618561	10618689	.	-	.	gene_id "LOC115223453"; ID ""; gene_name "LOC115223453"; transcript_id "G53388.10"; exon_number "15"; uniq_trans_id "G53388.10";
NC_043019.1	PBRI	exon	10620666	10620878	.	-	.	gene_id "LOC115223453"; ID ""; gene_name "LOC115223453"; transcript_id "G53388.10"; exon_number "14"; uniq_trans_id "G53388.10";
NC_043019.1	PBRI	exon	10626205	10626338	.	-	.	gene_id "LOC115223453"; ID ""; gene_name "LOC115223453"; transcript_id "G53388.10"; exon_number "13"; uniq_trans_id "G53388.10";
NC_043019.1	PBRI	exon	10627031	10628628	.	-	.	gene_id "LOC115223453"; ID ""; gene_name "LOC115223453"; transcript_id "G53388.10"; exon_number "12"; uniq_trans_id "G53388.10";
NC_043019.1	PBRI	exon	10629540	10629931	.	-	.	gene_id "LOC115223453"; ID ""; gene_name "LOC115223453"; transcript_id "G53388.10"; exon_number "11"; uniq_trans_id "G53388.10";
NC_043019.1	PBRI	exon	10631806	10631989	.	-	.	gene_id "LOC115223453"; ID ""; gene_name "LOC115223453"; transcript_id "G53388.10"; exon_number "10"; uniq_trans_id "G53388.10";
NC_043019.1	PBRI	exon	10633336	10633374	.	-	.	gene_id "LOC115223453"; ID ""; gene_name "LOC115223453"; transcript_id "G53388.10"; exon_number "9"; uniq_trans_id "G53388.10";
NC_043019.1	PBRI	exon	10635585	10635635	.	-	.	gene_id "LOC115223453"; ID ""; gene_name "LOC115223453"; transcript_id "G53388.10"; exon_number "8"; uniq_trans_id "G53388.10";
NC_043019.1	PBRI	exon	10636733	10636844	.	-	.	gene_id "LOC115223453"; ID ""; gene_name "LOC115223453"; transcript_id "G53388.10"; exon_number "7"; uniq_trans_id "G53388.10";
NC_043019.1	PBRI	exon	10647921	10647995	.	-	.	gene_id "LOC115223453"; ID ""; gene_name "LOC115223453"; transcript_id "G53388.10"; exon_number "6"; uniq_trans_id "G53388.10";
NC_043019.1	PBRI	exon	10649082	10649158	.	-	.	gene_id "LOC115223453"; ID ""; gene_name "LOC115223453"; transcript_id "G53388.10"; exon_number "5"; uniq_trans_id "G53388.10";
NC_043019.1	PBRI	exon	10649300	10649437	.	-	.	gene_id "LOC115223453"; ID ""; gene_name "LOC115223453"; transcript_id "G53388.10"; exon_number "4"; uniq_trans_id "G53388.10";
NC_043019.1	PBRI	exon	10650417	10650760	.	-	.	gene_id "LOC115223453"; ID ""; gene_name "LOC115223453"; transcript_id "G53388.10"; exon_number "3"; uniq_trans_id "G53388.10";
NC_043019.1	PBRI	exon	10729910	10730080	.	-	.	gene_id "LOC115223453"; ID ""; gene_name "LOC115223453"; transcript_id "G53388.10"; exon_number "2"; uniq_trans_id "G53388.10";
NC_043019.1	PBRI	exon	10743115	10743165	.	-	.	gene_id "LOC115223453"; ID ""; gene_name "LOC115223453"; transcript_id "G53388.10"; exon_number "1"; uniq_trans_id "G53388.10";
NC_043019.1	PBRI	transcript	10614187	10743160	.	-	.	gene_id "LOC115223453"; ID ""; gene_name "LOC115223453"; transcript_id "G53388.11"; uniq_trans_id "G53388.11";
NC_043019.1	PBRI	exon	10614187	10614633	.	-	.	gene_id "LOC115223453"; ID ""; gene_name "LOC115223453"; transcript_id "G53388.11"; exon_number "18"; uniq_trans_id "G53388.11";
NC_043019.1	PBRI	exon	10616380	10616598	.	-	.	gene_id "LOC115223453"; ID ""; gene_name "LOC115223453"; transcript_id "G53388.11"; exon_number "17"; uniq_trans_id "G53388.11";
NC_043019.1	PBRI	exon	10617596	10617681	.	-	.	gene_id "LOC115223453"; ID ""; gene_name "LOC115223453"; transcript_id "G53388.11"; exon_number "16"; uniq_trans_id "G53388.11";
NC_043019.1	PBRI	exon	10618561	10618689	.	-	.	gene_id "LOC115223453"; ID ""; gene_name "LOC115223453"; transcript_id "G53388.11"; exon_number "15"; uniq_trans_id "G53388.11";
NC_043019.1	PBRI	exon	10620666	10620878	.	-	.	gene_id "LOC115223453"; ID ""; gene_name "LOC115223453"; transcript_id "G53388.11"; exon_number "14"; uniq_trans_id "G53388.11";
NC_043019.1	PBRI	exon	10626205	10626338	.	-	.	gene_id "LOC115223453"; ID ""; gene_name "LOC115223453"; transcript_id "G53388.11"; exon_number "13"; uniq_trans_id "G53388.11";
NC_043019.1	PBRI	exon	10627031	10629931	.	-	.	gene_id "LOC115223453"; ID ""; gene_name "LOC115223453"; transcript_id "G53388.11"; exon_number "12"; uniq_trans_id "G53388.11";
NC_043019.1	PBRI	exon	10631806	10631989	.	-	.	gene_id "LOC115223453"; ID ""; gene_name "LOC115223453"; transcript_id "G53388.11"; exon_number "11"; uniq_trans_id "G53388.11";
NC_043019.1	PBRI	exon	10633336	10633374	.	-	.	gene_id "LOC115223453"; ID ""; gene_name "LOC115223453"; transcript_id "G53388.11"; exon_number "10"; uniq_trans_id "G53388.11";
NC_043019.1	PBRI	exon	10635585	10635635	.	-	.	gene_id "LOC115223453"; ID ""; gene_name "LOC115223453"; transcript_id "G53388.11"; exon_number "9"; uniq_trans_id "G53388.11";
NC_043019.1	PBRI	exon	10636733	10636844	.	-	.	gene_id "LOC115223453"; ID ""; gene_name "LOC115223453"; transcript_id "G53388.11"; exon_number "8"; uniq_trans_id "G53388.11";
NC_043019.1	PBRI	exon	10647921	10647995	.	-	.	gene_id "LOC115223453"; ID ""; gene_name "LOC115223453"; transcript_id "G53388.11"; exon_number "7"; uniq_trans_id "G53388.11";
NC_043019.1	PBRI	exon	10649082	10649158	.	-	.	gene_id "LOC115223453"; ID ""; gene_name "LOC115223453"; transcript_id "G53388.11"; exon_number "6"; uniq_trans_id "G53388.11";
NC_043019.1	PBRI	exon	10649300	10649437	.	-	.	gene_id "LOC115223453"; ID ""; gene_name "LOC115223453"; transcript_id "G53388.11"; exon_number "5"; uniq_trans_id "G53388.11";
NC_043019.1	PBRI	exon	10650417	10650760	.	-	.	gene_id "LOC115223453"; ID ""; gene_name "LOC115223453"; transcript_id "G53388.11"; exon_number "4"; uniq_trans_id "G53388.11";
NC_043019.1	PBRI	exon	10698010	10698087	.	-	.	gene_id "LOC115223453"; ID ""; gene_name "LOC115223453"; transcript_id "G53388.11"; exon_number "3"; uniq_trans_id "G53388.11";
NC_043019.1	PBRI	exon	10729910	10730080	.	-	.	gene_id "LOC115223453"; ID ""; gene_name "LOC115223453"; transcript_id "G53388.11"; exon_number "2"; uniq_trans_id "G53388.11";
NC_043019.1	PBRI	exon	10743115	10743160	.	-	.	gene_id "LOC115223453"; ID ""; gene_name "LOC115223453"; transcript_id "G53388.11"; exon_number "1"; uniq_trans_id "G53388.11";
NC_043019.1	PBRI	transcript	10614187	10743170	.	-	.	gene_id "LOC115223453"; ID ""; gene_name "LOC115223453"; transcript_id "G53388.12"; uniq_trans_id "G53388.12";
NC_043019.1	PBRI	exon	10614187	10614633	.	-	.	gene_id "LOC115223453"; ID ""; gene_name "LOC115223453"; transcript_id "G53388.12"; exon_number "19"; uniq_trans_id "G53388.12";
NC_043019.1	PBRI	exon	10616380	10616598	.	-	.	gene_id "LOC115223453"; ID ""; gene_name "LOC115223453"; transcript_id "G53388.12"; exon_number "18"; uniq_trans_id "G53388.12";
NC_043019.1	PBRI	exon	10617596	10617681	.	-	.	gene_id "LOC115223453"; ID ""; gene_name "LOC115223453"; transcript_id "G53388.12"; exon_number "17"; uniq_trans_id "G53388.12";
NC_043019.1	PBRI	exon	10618561	10618689	.	-	.	gene_id "LOC115223453"; ID ""; gene_name "LOC115223453"; transcript_id "G53388.12"; exon_number "16"; uniq_trans_id "G53388.12";
NC_043019.1	PBRI	exon	10620681	10620878	.	-	.	gene_id "LOC115223453"; ID ""; gene_name "LOC115223453"; transcript_id "G53388.12"; exon_number "15"; uniq_trans_id "G53388.12";
NC_043019.1	PBRI	exon	10626205	10626338	.	-	.	gene_id "LOC115223453"; ID ""; gene_name "LOC115223453"; transcript_id "G53388.12"; exon_number "14"; uniq_trans_id "G53388.12";
NC_043019.1	PBRI	exon	10627031	10627233	.	-	.	gene_id "LOC115223453"; ID ""; gene_name "LOC115223453"; transcript_id "G53388.12"; exon_number "13"; uniq_trans_id "G53388.12";
NC_043019.1	PBRI	exon	10627983	10628628	.	-	.	gene_id "LOC115223453"; ID ""; gene_name "LOC115223453"; transcript_id "G53388.12"; exon_number "12"; uniq_trans_id "G53388.12";
NC_043019.1	PBRI	exon	10629540	10629931	.	-	.	gene_id "LOC115223453"; ID ""; gene_name "LOC115223453"; transcript_id "G53388.12"; exon_number "11"; uniq_trans_id "G53388.12";
NC_043019.1	PBRI	exon	10631806	10631989	.	-	.	gene_id "LOC115223453"; ID ""; gene_name "LOC115223453"; transcript_id "G53388.12"; exon_number "10"; uniq_trans_id "G53388.12";
NC_043019.1	PBRI	exon	10633336	10633374	.	-	.	gene_id "LOC115223453"; ID ""; gene_name "LOC115223453"; transcript_id "G53388.12"; exon_number "9"; uniq_trans_id "G53388.12";
NC_043019.1	PBRI	exon	10635585	10635635	.	-	.	gene_id "LOC115223453"; ID ""; gene_name "LOC115223453"; transcript_id "G53388.12"; exon_number "8"; uniq_trans_id "G53388.12";
NC_043019.1	PBRI	exon	10636733	10636844	.	-	.	gene_id "LOC115223453"; ID ""; gene_name "LOC115223453"; transcript_id "G53388.12"; exon_number "7"; uniq_trans_id "G53388.12";
NC_043019.1	PBRI	exon	10647921	10647995	.	-	.	gene_id "LOC115223453"; ID ""; gene_name "LOC115223453"; transcript_id "G53388.12"; exon_number "6"; uniq_trans_id "G53388.12";
NC_043019.1	PBRI	exon	10649082	10649158	.	-	.	gene_id "LOC115223453"; ID ""; gene_name "LOC115223453"; transcript_id "G53388.12"; exon_number "5"; uniq_trans_id "G53388.12";
NC_043019.1	PBRI	exon	10649300	10649437	.	-	.	gene_id "LOC115223453"; ID ""; gene_name "LOC115223453"; transcript_id "G53388.12"; exon_number "4"; uniq_trans_id "G53388.12";
NC_043019.1	PBRI	exon	10650417	10650760	.	-	.	gene_id "LOC115223453"; ID ""; gene_name "LOC115223453"; transcript_id "G53388.12"; exon_number "3"; uniq_trans_id "G53388.12";
NC_043019.1	PBRI	exon	10729910	10730080	.	-	.	gene_id "LOC115223453"; ID ""; gene_name "LOC115223453"; transcript_id "G53388.12"; exon_number "2"; uniq_trans_id "G53388.12";
NC_043019.1	PBRI	exon	10743115	10743170	.	-	.	gene_id "LOC115223453"; ID ""; gene_name "LOC115223453"; transcript_id "G53388.12"; exon_number "1"; uniq_trans_id "G53388.12";
NC_043019.1	PBRI	transcript	10614187	10674465	.	-	.	gene_id "LOC115223453"; ID ""; gene_name "LOC115223453"; transcript_id "G53388.6"; uniq_trans_id "G53388.6";
NC_043019.1	PBRI	exon	10614187	10614633	.	-	.	gene_id "LOC115223453"; ID ""; gene_name "LOC115223453"; transcript_id "G53388.6"; exon_number "18"; uniq_trans_id "G53388.6";
NC_043019.1	PBRI	exon	10616380	10616598	.	-	.	gene_id "LOC115223453"; ID ""; gene_name "LOC115223453"; transcript_id "G53388.6"; exon_number "17"; uniq_trans_id "G53388.6";
NC_043019.1	PBRI	exon	10617596	10617681	.	-	.	gene_id "LOC115223453"; ID ""; gene_name "LOC115223453"; transcript_id "G53388.6"; exon_number "16"; uniq_trans_id "G53388.6";
NC_043019.1	PBRI	exon	10618561	10618689	.	-	.	gene_id "LOC115223453"; ID ""; gene_name "LOC115223453"; transcript_id "G53388.6"; exon_number "15"; uniq_trans_id "G53388.6";
NC_043019.1	PBRI	exon	10620666	10620878	.	-	.	gene_id "LOC115223453"; ID ""; gene_name "LOC115223453"; transcript_id "G53388.6"; exon_number "14"; uniq_trans_id "G53388.6";
NC_043019.1	PBRI	exon	10626205	10626338	.	-	.	gene_id "LOC115223453"; ID ""; gene_name "LOC115223453"; transcript_id "G53388.6"; exon_number "13"; uniq_trans_id "G53388.6";
NC_043019.1	PBRI	exon	10627031	10627233	.	-	.	gene_id "LOC115223453"; ID ""; gene_name "LOC115223453"; transcript_id "G53388.6"; exon_number "12"; uniq_trans_id "G53388.6";
NC_043019.1	PBRI	exon	10627983	10628628	.	-	.	gene_id "LOC115223453"; ID ""; gene_name "LOC115223453"; transcript_id "G53388.6"; exon_number "11"; uniq_trans_id "G53388.6";
NC_043019.1	PBRI	exon	10629540	10629931	.	-	.	gene_id "LOC115223453"; ID ""; gene_name "LOC115223453"; transcript_id "G53388.6"; exon_number "10"; uniq_trans_id "G53388.6";
NC_043019.1	PBRI	exon	10631806	10631989	.	-	.	gene_id "LOC115223453"; ID ""; gene_name "LOC115223453"; transcript_id "G53388.6"; exon_number "9"; uniq_trans_id "G53388.6";
NC_043019.1	PBRI	exon	10633336	10633374	.	-	.	gene_id "LOC115223453"; ID ""; gene_name "LOC115223453"; transcript_id "G53388.6"; exon_number "8"; uniq_trans_id "G53388.6";
NC_043019.1	PBRI	exon	10635585	10635635	.	-	.	gene_id "LOC115223453"; ID ""; gene_name "LOC115223453"; transcript_id "G53388.6"; exon_number "7"; uniq_trans_id "G53388.6";
NC_043019.1	PBRI	exon	10636733	10636844	.	-	.	gene_id "LOC115223453"; ID ""; gene_name "LOC115223453"; transcript_id "G53388.6"; exon_number "6"; uniq_trans_id "G53388.6";
NC_043019.1	PBRI	exon	10647921	10647995	.	-	.	gene_id "LOC115223453"; ID ""; gene_name "LOC115223453"; transcript_id "G53388.6"; exon_number "5"; uniq_trans_id "G53388.6";
NC_043019.1	PBRI	exon	10649082	10649158	.	-	.	gene_id "LOC115223453"; ID ""; gene_name "LOC115223453"; transcript_id "G53388.6"; exon_number "4"; uniq_trans_id "G53388.6";
NC_043019.1	PBRI	exon	10649300	10649437	.	-	.	gene_id "LOC115223453"; ID ""; gene_name "LOC115223453"; transcript_id "G53388.6"; exon_number "3"; uniq_trans_id "G53388.6";
NC_043019.1	PBRI	exon	10650417	10650760	.	-	.	gene_id "LOC115223453"; ID ""; gene_name "LOC115223453"; transcript_id "G53388.6"; exon_number "2"; uniq_trans_id "G53388.6";
NC_043019.1	PBRI	exon	10674270	10674465	.	-	.	gene_id "LOC115223453"; ID ""; gene_name "LOC115223453"; transcript_id "G53388.6"; exon_number "1"; uniq_trans_id "G53388.6";
NC_043019.1	PBRI	transcript	10614187	10730195	.	-	.	gene_id "LOC115223453"; ID ""; gene_name "LOC115223453"; transcript_id "G53388.8"; uniq_trans_id "G53388.8";
NC_043019.1	PBRI	exon	10614187	10614633	.	-	.	gene_id "LOC115223453"; ID ""; gene_name "LOC115223453"; transcript_id "G53388.8"; exon_number "19"; uniq_trans_id "G53388.8";
NC_043019.1	PBRI	exon	10616380	10616598	.	-	.	gene_id "LOC115223453"; ID ""; gene_name "LOC115223453"; transcript_id "G53388.8"; exon_number "18"; uniq_trans_id "G53388.8";
NC_043019.1	PBRI	exon	10617596	10617681	.	-	.	gene_id "LOC115223453"; ID ""; gene_name "LOC115223453"; transcript_id "G53388.8"; exon_number "17"; uniq_trans_id "G53388.8";
NC_043019.1	PBRI	exon	10618561	10618689	.	-	.	gene_id "LOC115223453"; ID ""; gene_name "LOC115223453"; transcript_id "G53388.8"; exon_number "16"; uniq_trans_id "G53388.8";
NC_043019.1	PBRI	exon	10620666	10620878	.	-	.	gene_id "LOC115223453"; ID ""; gene_name "LOC115223453"; transcript_id "G53388.8"; exon_number "15"; uniq_trans_id "G53388.8";
NC_043019.1	PBRI	exon	10626205	10626338	.	-	.	gene_id "LOC115223453"; ID ""; gene_name "LOC115223453"; transcript_id "G53388.8"; exon_number "14"; uniq_trans_id "G53388.8";
NC_043019.1	PBRI	exon	10627031	10627233	.	-	.	gene_id "LOC115223453"; ID ""; gene_name "LOC115223453"; transcript_id "G53388.8"; exon_number "13"; uniq_trans_id "G53388.8";
NC_043019.1	PBRI	exon	10627983	10628628	.	-	.	gene_id "LOC115223453"; ID ""; gene_name "LOC115223453"; transcript_id "G53388.8"; exon_number "12"; uniq_trans_id "G53388.8";
```
