## Supplementary material for "Cell type diversity in a developing octopus brain": Supplementary Data 1.gtf (part 408 of 491)

```
NC_043019.1	PBRI	exon	10629540	10629931	.	-	.	gene_id "LOC115223453"; ID ""; gene_name "LOC115223453"; transcript_id "G53388.8"; exon_number "11"; uniq_trans_id "G53388.8";
NC_043019.1	PBRI	exon	10631806	10631989	.	-	.	gene_id "LOC115223453"; ID ""; gene_name "LOC115223453"; transcript_id "G53388.8"; exon_number "10"; uniq_trans_id "G53388.8";
NC_043019.1	PBRI	exon	10633336	10633374	.	-	.	gene_id "LOC115223453"; ID ""; gene_name "LOC115223453"; transcript_id "G53388.8"; exon_number "9"; uniq_trans_id "G53388.8";
NC_043019.1	PBRI	exon	10635585	10635635	.	-	.	gene_id "LOC115223453"; ID ""; gene_name "LOC115223453"; transcript_id "G53388.8"; exon_number "8"; uniq_trans_id "G53388.8";
NC_043019.1	PBRI	exon	10636733	10636844	.	-	.	gene_id "LOC115223453"; ID ""; gene_name "LOC115223453"; transcript_id "G53388.8"; exon_number "7"; uniq_trans_id "G53388.8";
NC_043019.1	PBRI	exon	10647921	10647995	.	-	.	gene_id "LOC115223453"; ID ""; gene_name "LOC115223453"; transcript_id "G53388.8"; exon_number "6"; uniq_trans_id "G53388.8";
NC_043019.1	PBRI	exon	10649082	10649158	.	-	.	gene_id "LOC115223453"; ID ""; gene_name "LOC115223453"; transcript_id "G53388.8"; exon_number "5"; uniq_trans_id "G53388.8";
NC_043019.1	PBRI	exon	10649300	10649437	.	-	.	gene_id "LOC115223453"; ID ""; gene_name "LOC115223453"; transcript_id "G53388.8"; exon_number "4"; uniq_trans_id "G53388.8";
NC_043019.1	PBRI	exon	10650417	10650760	.	-	.	gene_id "LOC115223453"; ID ""; gene_name "LOC115223453"; transcript_id "G53388.8"; exon_number "3"; uniq_trans_id "G53388.8";
NC_043019.1	PBRI	exon	10698010	10698087	.	-	.	gene_id "LOC115223453"; ID ""; gene_name "LOC115223453"; transcript_id "G53388.8"; exon_number "2"; uniq_trans_id "G53388.8";
NC_043019.1	PBRI	exon	10729910	10730195	.	-	.	gene_id "LOC115223453"; ID ""; gene_name "LOC115223453"; transcript_id "G53388.8"; exon_number "1"; uniq_trans_id "G53388.8";
NC_043019.1	Gnomon	transcript	10614188	10743183	.	-	.	gene_id "LOC115223453"; ID "XM_029794029.2"; gene_name "LOC115223453"; transcript_id "XM_029794029.2";
NC_043019.1	Gnomon	CDS	10614473	10614633	.	-	2	gene_id "LOC115223453"; db_xref "GeneID:115223453"; gbkey "CDS"; gene "LOC115223453"; ID ""; gene_name "LOC115223453"; transcript_id "XM_029794029.2"; product "calcium homeostasis endoplasmic reticulum protein isoform X1"; protein_id "XP_029649889.1"; exon_number "20";
NC_043019.1	Gnomon	CDS	10616380	10616598	.	-	2	gene_id "LOC115223453"; db_xref "GeneID:115223453"; gbkey "CDS"; gene "LOC115223453"; ID ""; gene_name "LOC115223453"; transcript_id "XM_029794029.2"; product "calcium homeostasis endoplasmic reticulum protein isoform X1"; protein_id "XP_029649889.1"; exon_number "19";
NC_043019.1	Gnomon	CDS	10617596	10617681	.	-	1	gene_id "LOC115223453"; db_xref "GeneID:115223453"; gbkey "CDS"; gene "LOC115223453"; ID ""; gene_name "LOC115223453"; transcript_id "XM_029794029.2"; product "calcium homeostasis endoplasmic reticulum protein isoform X1"; protein_id "XP_029649889.1"; exon_number "18";
NC_043019.1	Gnomon	CDS	10618561	10618689	.	-	1	gene_id "LOC115223453"; db_xref "GeneID:115223453"; gbkey "CDS"; gene "LOC115223453"; ID ""; gene_name "LOC115223453"; transcript_id "XM_029794029.2"; product "calcium homeostasis endoplasmic reticulum protein isoform X1"; protein_id "XP_029649889.1"; exon_number "17";
NC_043019.1	Gnomon	CDS	10620666	10620878	.	-	1	gene_id "LOC115223453"; db_xref "GeneID:115223453"; gbkey "CDS"; gene "LOC115223453"; ID ""; gene_name "LOC115223453"; transcript_id "XM_029794029.2"; product "calcium homeostasis endoplasmic reticulum protein isoform X1"; protein_id "XP_029649889.1"; exon_number "16";
NC_043019.1	Gnomon	CDS	10626205	10626338	.	-	0	gene_id "LOC115223453"; db_xref "GeneID:115223453"; gbkey "CDS"; gene "LOC115223453"; ID ""; gene_name "LOC115223453"; transcript_id "XM_029794029.2"; product "calcium homeostasis endoplasmic reticulum protein isoform X1"; protein_id "XP_029649889.1"; exon_number "15";
NC_043019.1	Gnomon	CDS	10627031	10627233	.	-	2	gene_id "LOC115223453"; db_xref "GeneID:115223453"; gbkey "CDS"; gene "LOC115223453"; ID ""; gene_name "LOC115223453"; transcript_id "XM_029794029.2"; product "calcium homeostasis endoplasmic reticulum protein isoform X1"; protein_id "XP_029649889.1"; exon_number "14";
NC_043019.1	Gnomon	CDS	10627983	10628628	.	-	0	gene_id "LOC115223453"; db_xref "GeneID:115223453"; gbkey "CDS"; gene "LOC115223453"; ID ""; gene_name "LOC115223453"; transcript_id "XM_029794029.2"; product "calcium homeostasis endoplasmic reticulum protein isoform X1"; protein_id "XP_029649889.1"; exon_number "13";
NC_043019.1	Gnomon	CDS	10629540	10629931	.	-	2	gene_id "LOC115223453"; db_xref "GeneID:115223453"; gbkey "CDS"; gene "LOC115223453"; ID ""; gene_name "LOC115223453"; transcript_id "XM_029794029.2"; product "calcium homeostasis endoplasmic reticulum protein isoform X1"; protein_id "XP_029649889.1"; exon_number "12";
NC_043019.1	Gnomon	CDS	10631806	10631989	.	-	0	gene_id "LOC115223453"; db_xref "GeneID:115223453"; gbkey "CDS"; gene "LOC115223453"; ID ""; gene_name "LOC115223453"; transcript_id "XM_029794029.2"; product "calcium homeostasis endoplasmic reticulum protein isoform X1"; protein_id "XP_029649889.1"; exon_number "11";
NC_043019.1	Gnomon	CDS	10633336	10633374	.	-	0	gene_id "LOC115223453"; db_xref "GeneID:115223453"; gbkey "CDS"; gene "LOC115223453"; ID ""; gene_name "LOC115223453"; transcript_id "XM_029794029.2"; product "calcium homeostasis endoplasmic reticulum protein isoform X1"; protein_id "XP_029649889.1"; exon_number "10";
NC_043019.1	Gnomon	CDS	10635585	10635635	.	-	0	gene_id "LOC115223453"; db_xref "GeneID:115223453"; gbkey "CDS"; gene "LOC115223453"; ID ""; gene_name "LOC115223453"; transcript_id "XM_029794029.2"; product "calcium homeostasis endoplasmic reticulum protein isoform X1"; protein_id "XP_029649889.1"; exon_number "9";
NC_043019.1	Gnomon	CDS	10636733	10636844	.	-	1	gene_id "LOC115223453"; db_xref "GeneID:115223453"; gbkey "CDS"; gene "LOC115223453"; ID ""; gene_name "LOC115223453"; transcript_id "XM_029794029.2"; product "calcium homeostasis endoplasmic reticulum protein isoform X1"; protein_id "XP_029649889.1"; exon_number "8";
NC_043019.1	Gnomon	CDS	10647921	10647995	.	-	1	gene_id "LOC115223453"; db_xref "GeneID:115223453"; gbkey "CDS"; gene "LOC115223453"; ID ""; gene_name "LOC115223453"; transcript_id "XM_029794029.2"; product "calcium homeostasis endoplasmic reticulum protein isoform X1"; protein_id "XP_029649889.1"; exon_number "7";
NC_043019.1	Gnomon	CDS	10649082	10649158	.	-	0	gene_id "LOC115223453"; db_xref "GeneID:115223453"; gbkey "CDS"; gene "LOC115223453"; ID ""; gene_name "LOC115223453"; transcript_id "XM_029794029.2"; product "calcium homeostasis endoplasmic reticulum protein isoform X1"; protein_id "XP_029649889.1"; exon_number "6";
NC_043019.1	Gnomon	CDS	10649300	10649437	.	-	0	gene_id "LOC115223453"; db_xref "GeneID:115223453"; gbkey "CDS"; gene "LOC115223453"; ID ""; gene_name "LOC115223453"; transcript_id "XM_029794029.2"; product "calcium homeostasis endoplasmic reticulum protein isoform X1"; protein_id "XP_029649889.1"; exon_number "5";
NC_043019.1	Gnomon	CDS	10650417	10650760	.	-	2	gene_id "LOC115223453"; db_xref "GeneID:115223453"; gbkey "CDS"; gene "LOC115223453"; ID ""; gene_name "LOC115223453"; transcript_id "XM_029794029.2"; product "calcium homeostasis endoplasmic reticulum protein isoform X1"; protein_id "XP_029649889.1"; exon_number "4";
NC_043019.1	Gnomon	CDS	10698010	10698087	.	-	2	gene_id "LOC115223453"; db_xref "GeneID:115223453"; gbkey "CDS"; gene "LOC115223453"; ID ""; gene_name "LOC115223453"; transcript_id "XM_029794029.2"; product "calcium homeostasis endoplasmic reticulum protein isoform X1"; protein_id "XP_029649889.1"; exon_number "3";
NC_043019.1	Gnomon	CDS	10729910	10730080	.	-	2	gene_id "LOC115223453"; db_xref "GeneID:115223453"; gbkey "CDS"; gene "LOC115223453"; ID ""; gene_name "LOC115223453"; transcript_id "XM_029794029.2"; product "calcium homeostasis endoplasmic reticulum protein isoform X1"; protein_id "XP_029649889.1"; exon_number "2";
NC_043019.1	Gnomon	CDS	10743115	10743139	.	-	0	gene_id "LOC115223453"; db_xref "GeneID:115223453"; gbkey "CDS"; gene "LOC115223453"; ID ""; gene_name "LOC115223453"; transcript_id "XM_029794029.2"; product "calcium homeostasis endoplasmic reticulum protein isoform X1"; protein_id "XP_029649889.1"; exon_number "1";
NC_043019.1	Gnomon	exon	10614188	10614633	.	-	.	gene_id "LOC115223453"; db_xref "GeneID:115223453"; gbkey "mRNA"; gene "LOC115223453"; ID ""; gene_name "LOC115223453"; transcript_id "XM_029794029.2"; product "calcium homeostasis endoplasmic reticulum protein, transcript variant X1"; exon_number "20"; model_evidence "Supporting evidence includes similarity to: 3 Proteins, and 100% coverage of the annotated genomic feature by RNAseq alignments, including 39 samples with support for all annotated introns";
NC_043019.1	Gnomon	exon	10616380	10616598	.	-	.	gene_id "LOC115223453"; db_xref "GeneID:115223453"; gbkey "mRNA"; gene "LOC115223453"; ID ""; gene_name "LOC115223453"; transcript_id "XM_029794029.2"; product "calcium homeostasis endoplasmic reticulum protein, transcript variant X1"; exon_number "19"; model_evidence "Supporting evidence includes similarity to: 3 Proteins, and 100% coverage of the annotated genomic feature by RNAseq alignments, including 39 samples with support for all annotated introns";
NC_043019.1	Gnomon	exon	10617596	10617681	.	-	.	gene_id "LOC115223453"; db_xref "GeneID:115223453"; gbkey "mRNA"; gene "LOC115223453"; ID ""; gene_name "LOC115223453"; transcript_id "XM_029794029.2"; product "calcium homeostasis endoplasmic reticulum protein, transcript variant X1"; exon_number "18"; model_evidence "Supporting evidence includes similarity to: 3 Proteins, and 100% coverage of the annotated genomic feature by RNAseq alignments, including 39 samples with support for all annotated introns";
NC_043019.1	Gnomon	exon	10618561	10618689	.	-	.	gene_id "LOC115223453"; db_xref "GeneID:115223453"; gbkey "mRNA"; gene "LOC115223453"; ID ""; gene_name "LOC115223453"; transcript_id "XM_029794029.2"; product "calcium homeostasis endoplasmic reticulum protein, transcript variant X1"; exon_number "17"; model_evidence "Supporting evidence includes similarity to: 3 Proteins, and 100% coverage of the annotated genomic feature by RNAseq alignments, including 39 samples with support for all annotated introns";
NC_043019.1	Gnomon	exon	10620666	10620878	.	-	.	gene_id "LOC115223453"; db_xref "GeneID:115223453"; gbkey "mRNA"; gene "LOC115223453"; ID ""; gene_name "LOC115223453"; transcript_id "XM_029794029.2"; product "calcium homeostasis endoplasmic reticulum protein, transcript variant X1"; exon_number "16"; model_evidence "Supporting evidence includes similarity to: 3 Proteins, and 100% coverage of the annotated genomic feature by RNAseq alignments, including 39 samples with support for all annotated introns";
NC_043019.1	Gnomon	exon	10626205	10626338	.	-	.	gene_id "LOC115223453"; db_xref "GeneID:115223453"; gbkey "mRNA"; gene "LOC115223453"; ID ""; gene_name "LOC115223453"; transcript_id "XM_029794029.2"; product "calcium homeostasis endoplasmic reticulum protein, transcript variant X1"; exon_number "15"; model_evidence "Supporting evidence includes similarity to: 3 Proteins, and 100% coverage of the annotated genomic feature by RNAseq alignments, including 39 samples with support for all annotated introns";
NC_043019.1	Gnomon	exon	10627031	10627233	.	-	.	gene_id "LOC115223453"; db_xref "GeneID:115223453"; gbkey "mRNA"; gene "LOC115223453"; ID ""; gene_name "LOC115223453"; transcript_id "XM_029794029.2"; product "calcium homeostasis endoplasmic reticulum protein, transcript variant X1"; exon_number "14"; model_evidence "Supporting evidence includes similarity to: 3 Proteins, and 100% coverage of the annotated genomic feature by RNAseq alignments, including 39 samples with support for all annotated introns";
NC_043019.1	Gnomon	exon	10627983	10628628	.	-	.	gene_id "LOC115223453"; db_xref "GeneID:115223453"; gbkey "mRNA"; gene "LOC115223453"; ID ""; gene_name "LOC115223453"; transcript_id "XM_029794029.2"; product "calcium homeostasis endoplasmic reticulum protein, transcript variant X1"; exon_number "13"; model_evidence "Supporting evidence includes similarity to: 3 Proteins, and 100% coverage of the annotated genomic feature by RNAseq alignments, including 39 samples with support for all annotated introns";
NC_043019.1	Gnomon	exon	10629540	10629931	.	-	.	gene_id "LOC115223453"; db_xref "GeneID:115223453"; gbkey "mRNA"; gene "LOC115223453"; ID ""; gene_name "LOC115223453"; transcript_id "XM_029794029.2"; product "calcium homeostasis endoplasmic reticulum protein, transcript variant X1"; exon_number "12"; model_evidence "Supporting evidence includes similarity to: 3 Proteins, and 100% coverage of the annotated genomic feature by RNAseq alignments, including 39 samples with support for all annotated introns";
NC_043019.1	Gnomon	exon	10631806	10631989	.	-	.	gene_id "LOC115223453"; db_xref "GeneID:115223453"; gbkey "mRNA"; gene "LOC115223453"; ID ""; gene_name "LOC115223453"; transcript_id "XM_029794029.2"; product "calcium homeostasis endoplasmic reticulum protein, transcript variant X1"; exon_number "11"; model_evidence "Supporting evidence includes similarity to: 3 Proteins, and 100% coverage of the annotated genomic feature by RNAseq alignments, including 39 samples with support for all annotated introns";
NC_043019.1	Gnomon	exon	10633336	10633374	.	-	.	gene_id "LOC115223453"; db_xref "GeneID:115223453"; gbkey "mRNA"; gene "LOC115223453"; ID ""; gene_name "LOC115223453"; transcript_id "XM_029794029.2"; product "calcium homeostasis endoplasmic reticulum protein, transcript variant X1"; exon_number "10"; model_evidence "Supporting evidence includes similarity to: 3 Proteins, and 100% coverage of the annotated genomic feature by RNAseq alignments, including 39 samples with support for all annotated introns";
NC_043019.1	Gnomon	exon	10635585	10635635	.	-	.	gene_id "LOC115223453"; db_xref "GeneID:115223453"; gbkey "mRNA"; gene "LOC115223453"; ID ""; gene_name "LOC115223453"; transcript_id "XM_029794029.2"; product "calcium homeostasis endoplasmic reticulum protein, transcript variant X1"; exon_number "9"; model_evidence "Supporting evidence includes similarity to: 3 Proteins, and 100% coverage of the annotated genomic feature by RNAseq alignments, including 39 samples with support for all annotated introns";
NC_043019.1	Gnomon	exon	10636733	10636844	.	-	.	gene_id "LOC115223453"; db_xref "GeneID:115223453"; gbkey "mRNA"; gene "LOC115223453"; ID ""; gene_name "LOC115223453"; transcript_id "XM_029794029.2"; product "calcium homeostasis endoplasmic reticulum protein, transcript variant X1"; exon_number "8"; model_evidence "Supporting evidence includes similarity to: 3 Proteins, and 100% coverage of the annotated genomic feature by RNAseq alignments, including 39 samples with support for all annotated introns";
NC_043019.1	Gnomon	exon	10647921	10647995	.	-	.	gene_id "LOC115223453"; db_xref "GeneID:115223453"; gbkey "mRNA"; gene "LOC115223453"; ID ""; gene_name "LOC115223453"; transcript_id "XM_029794029.2"; product "calcium homeostasis endoplasmic reticulum protein, transcript variant X1"; exon_number "7"; model_evidence "Supporting evidence includes similarity to: 3 Proteins, and 100% coverage of the annotated genomic feature by RNAseq alignments, including 39 samples with support for all annotated introns";
NC_043019.1	Gnomon	exon	10649082	10649158	.	-	.	gene_id "LOC115223453"; db_xref "GeneID:115223453"; gbkey "mRNA"; gene "LOC115223453"; ID ""; gene_name "LOC115223453"; transcript_id "XM_029794029.2"; product "calcium homeostasis endoplasmic reticulum protein, transcript variant X1"; exon_number "6"; model_evidence "Supporting evidence includes similarity to: 3 Proteins, and 100% coverage of the annotated genomic feature by RNAseq alignments, including 39 samples with support for all annotated introns";
NC_043019.1	Gnomon	exon	10649300	10649437	.	-	.	gene_id "LOC115223453"; db_xref "GeneID:115223453"; gbkey "mRNA"; gene "LOC115223453"; ID ""; gene_name "LOC115223453"; transcript_id "XM_029794029.2"; product "calcium homeostasis endoplasmic reticulum protein, transcript variant X1"; exon_number "5"; model_evidence "Supporting evidence includes similarity to: 3 Proteins, and 100% coverage of the annotated genomic feature by RNAseq alignments, including 39 samples with support for all annotated introns";
NC_043019.1	Gnomon	exon	10650417	10650760	.	-	.	gene_id "LOC115223453"; db_xref "GeneID:115223453"; gbkey "mRNA"; gene "LOC115223453"; ID ""; gene_name "LOC115223453"; transcript_id "XM_029794029.2"; product "calcium homeostasis endoplasmic reticulum protein, transcript variant X1"; exon_number "4"; model_evidence "Supporting evidence includes similarity to: 3 Proteins, and 100% coverage of the annotated genomic feature by RNAseq alignments, including 39 samples with support for all annotated introns";
NC_043019.1	Gnomon	exon	10698010	10698087	.	-	.	gene_id "LOC115223453"; db_xref "GeneID:115223453"; gbkey "mRNA"; gene "LOC115223453"; ID ""; gene_name "LOC115223453"; transcript_id "XM_029794029.2"; product "calcium homeostasis endoplasmic reticulum protein, transcript variant X1"; exon_number "3"; model_evidence "Supporting evidence includes similarity to: 3 Proteins, and 100% coverage of the annotated genomic feature by RNAseq alignments, including 39 samples with support for all annotated introns";
NC_043019.1	Gnomon	exon	10729910	10730080	.	-	.	gene_id "LOC115223453"; db_xref "GeneID:115223453"; gbkey "mRNA"; gene "LOC115223453"; ID ""; gene_name "LOC115223453"; transcript_id "XM_029794029.2"; product "calcium homeostasis endoplasmic reticulum protein, transcript variant X1"; exon_number "2"; model_evidence "Supporting evidence includes similarity to: 3 Proteins, and 100% coverage of the annotated genomic feature by RNAseq alignments, including 39 samples with support for all annotated introns";
NC_043019.1	Gnomon	exon	10743115	10743183	.	-	.	gene_id "LOC115223453"; db_xref "GeneID:115223453"; gbkey "mRNA"; gene "LOC115223453"; ID ""; gene_name "LOC115223453"; transcript_id "XM_029794029.2"; product "calcium homeostasis endoplasmic reticulum protein, transcript variant X1"; exon_number "1"; model_evidence "Supporting evidence includes similarity to: 3 Proteins, and 100% coverage of the annotated genomic feature by RNAseq alignments, including 39 samples with support for all annotated introns";
NC_043019.1	Gnomon	start_codon	10743137	10743139	.	-	0	gene_id "LOC115223453"; db_xref "GeneID:115223453"; gbkey "CDS"; gene "LOC115223453"; ID ""; gene_name "LOC115223453"; transcript_id "XM_029794029.2"; product "calcium homeostasis endoplasmic reticulum protein isoform X1"; protein_id "XP_029649889.1"; exon_number "1";
NC_043019.1	Gnomon	stop_codon	10614470	10614472	.	-	0	gene_id "LOC115223453"; db_xref "GeneID:115223453"; gbkey "CDS"; gene "LOC115223453"; ID ""; gene_name "LOC115223453"; transcript_id "XM_029794029.2"; product "calcium homeostasis endoplasmic reticulum protein isoform X1"; protein_id "XP_029649889.1"; exon_number "20";
NC_043019.1	Gnomon	transcript	10614188	10743183	.	-	.	gene_id "LOC115223453"; ID "XM_029794030.2"; gene_name "LOC115223453"; transcript_id "XM_029794030.2";
NC_043019.1	Gnomon	CDS	10614473	10614633	.	-	2	gene_id "LOC115223453"; db_xref "GeneID:115223453"; gbkey "CDS"; gene "LOC115223453"; ID ""; gene_name "LOC115223453"; transcript_id "XM_029794030.2"; product "calcium homeostasis endoplasmic reticulum protein isoform X2"; protein_id "XP_029649890.1"; exon_number "19";
NC_043019.1	Gnomon	CDS	10616380	10616598	.	-	2	gene_id "LOC115223453"; db_xref "GeneID:115223453"; gbkey "CDS"; gene "LOC115223453"; ID ""; gene_name "LOC115223453"; transcript_id "XM_029794030.2"; product "calcium homeostasis endoplasmic reticulum protein isoform X2"; protein_id "XP_029649890.1"; exon_number "18";
NC_043019.1	Gnomon	CDS	10617596	10617681	.	-	1	gene_id "LOC115223453"; db_xref "GeneID:115223453"; gbkey "CDS"; gene "LOC115223453"; ID ""; gene_name "LOC115223453"; transcript_id "XM_029794030.2"; product "calcium homeostasis endoplasmic reticulum protein isoform X2"; protein_id "XP_029649890.1"; exon_number "17";
NC_043019.1	Gnomon	CDS	10618561	10618689	.	-	1	gene_id "LOC115223453"; db_xref "GeneID:115223453"; gbkey "CDS"; gene "LOC115223453"; ID ""; gene_name "LOC115223453"; transcript_id "XM_029794030.2"; product "calcium homeostasis endoplasmic reticulum protein isoform X2"; protein_id "XP_029649890.1"; exon_number "16";
NC_043019.1	Gnomon	CDS	10620666	10620878	.	-	1	gene_id "LOC115223453"; db_xref "GeneID:115223453"; gbkey "CDS"; gene "LOC115223453"; ID ""; gene_name "LOC115223453"; transcript_id "XM_029794030.2"; product "calcium homeostasis endoplasmic reticulum protein isoform X2"; protein_id "XP_029649890.1"; exon_number "15";
NC_043019.1	Gnomon	CDS	10626205	10626338	.	-	0	gene_id "LOC115223453"; db_xref "GeneID:115223453"; gbkey "CDS"; gene "LOC115223453"; ID ""; gene_name "LOC115223453"; transcript_id "XM_029794030.2"; product "calcium homeostasis endoplasmic reticulum protein isoform X2"; protein_id "XP_029649890.1"; exon_number "14";
NC_043019.1	Gnomon	CDS	10627031	10627233	.	-	2	gene_id "LOC115223453"; db_xref "GeneID:115223453"; gbkey "CDS"; gene "LOC115223453"; ID ""; gene_name "LOC115223453"; transcript_id "XM_029794030.2"; product "calcium homeostasis endoplasmic reticulum protein isoform X2"; protein_id "XP_029649890.1"; exon_number "13";
NC_043019.1	Gnomon	CDS	10627983	10628628	.	-	0	gene_id "LOC115223453"; db_xref "GeneID:115223453"; gbkey "CDS"; gene "LOC115223453"; ID ""; gene_name "LOC115223453"; transcript_id "XM_029794030.2"; product "calcium homeostasis endoplasmic reticulum protein isoform X2"; protein_id "XP_029649890.1"; exon_number "12";
NC_043019.1	Gnomon	CDS	10629540	10629931	.	-	2	gene_id "LOC115223453"; db_xref "GeneID:115223453"; gbkey "CDS"; gene "LOC115223453"; ID ""; gene_name "LOC115223453"; transcript_id "XM_029794030.2"; product "calcium homeostasis endoplasmic reticulum protein isoform X2"; protein_id "XP_029649890.1"; exon_number "11";
NC_043019.1	Gnomon	CDS	10631806	10631989	.	-	0	gene_id "LOC115223453"; db_xref "GeneID:115223453"; gbkey "CDS"; gene "LOC115223453"; ID ""; gene_name "LOC115223453"; transcript_id "XM_029794030.2"; product "calcium homeostasis endoplasmic reticulum protein isoform X2"; protein_id "XP_029649890.1"; exon_number "10";
NC_043019.1	Gnomon	CDS	10633336	10633374	.	-	0	gene_id "LOC115223453"; db_xref "GeneID:115223453"; gbkey "CDS"; gene "LOC115223453"; ID ""; gene_name "LOC115223453"; transcript_id "XM_029794030.2"; product "calcium homeostasis endoplasmic reticulum protein isoform X2"; protein_id "XP_029649890.1"; exon_number "9";
NC_043019.1	Gnomon	CDS	10635585	10635635	.	-	0	gene_id "LOC115223453"; db_xref "GeneID:115223453"; gbkey "CDS"; gene "LOC115223453"; ID ""; gene_name "LOC115223453"; transcript_id "XM_029794030.2"; product "calcium homeostasis endoplasmic reticulum protein isoform X2"; protein_id "XP_029649890.1"; exon_number "8";
NC_043019.1	Gnomon	CDS	10636733	10636844	.	-	1	gene_id "LOC115223453"; db_xref "GeneID:115223453"; gbkey "CDS"; gene "LOC115223453"; ID ""; gene_name "LOC115223453"; transcript_id "XM_029794030.2"; product "calcium homeostasis endoplasmic reticulum protein isoform X2"; protein_id "XP_029649890.1"; exon_number "7";
NC_043019.1	Gnomon	CDS	10647921	10647995	.	-	1	gene_id "LOC115223453"; db_xref "GeneID:115223453"; gbkey "CDS"; gene "LOC115223453"; ID ""; gene_name "LOC115223453"; transcript_id "XM_029794030.2"; product "calcium homeostasis endoplasmic reticulum protein isoform X2"; protein_id "XP_029649890.1"; exon_number "6";
NC_043019.1	Gnomon	CDS	10649082	10649158	.	-	0	gene_id "LOC115223453"; db_xref "GeneID:115223453"; gbkey "CDS"; gene "LOC115223453"; ID ""; gene_name "LOC115223453"; transcript_id "XM_029794030.2"; product "calcium homeostasis endoplasmic reticulum protein isoform X2"; protein_id "XP_029649890.1"; exon_number "5";
NC_043019.1	Gnomon	CDS	10649300	10649437	.	-	0	gene_id "LOC115223453"; db_xref "GeneID:115223453"; gbkey "CDS"; gene "LOC115223453"; ID ""; gene_name "LOC115223453"; transcript_id "XM_029794030.2"; product "calcium homeostasis endoplasmic reticulum protein isoform X2"; protein_id "XP_029649890.1"; exon_number "4";
NC_043019.1	Gnomon	CDS	10650417	10650760	.	-	2	gene_id "LOC115223453"; db_xref "GeneID:115223453"; gbkey "CDS"; gene "LOC115223453"; ID ""; gene_name "LOC115223453"; transcript_id "XM_029794030.2"; product "calcium homeostasis endoplasmic reticulum protein isoform X2"; protein_id "XP_029649890.1"; exon_number "3";
NC_043019.1	Gnomon	CDS	10729910	10730080	.	-	2	gene_id "LOC115223453"; db_xref "GeneID:115223453"; gbkey "CDS"; gene "LOC115223453"; ID ""; gene_name "LOC115223453"; transcript_id "XM_029794030.2"; product "calcium homeostasis endoplasmic reticulum protein isoform X2"; protein_id "XP_029649890.1"; exon_number "2";
NC_043019.1	Gnomon	CDS	10743115	10743139	.	-	0	gene_id "LOC115223453"; db_xref "GeneID:115223453"; gbkey "CDS"; gene "LOC115223453"; ID ""; gene_name "LOC115223453"; transcript_id "XM_029794030.2"; product "calcium homeostasis endoplasmic reticulum protein isoform X2"; protein_id "XP_029649890.1"; exon_number "1";
NC_043019.1	Gnomon	exon	10614188	10614633	.	-	.	gene_id "LOC115223453"; db_xref "GeneID:115223453"; gbkey "mRNA"; gene "LOC115223453"; ID ""; gene_name "LOC115223453"; transcript_id "XM_029794030.2"; product "calcium homeostasis endoplasmic reticulum protein, transcript variant X3"; exon_number "19"; model_evidence "Supporting evidence includes similarity to: 3 Proteins, and 100% coverage of the annotated genomic feature by RNAseq alignments, including 32 samples with support for all annotated introns";
NC_043019.1	Gnomon	exon	10616380	10616598	.	-	.	gene_id "LOC115223453"; db_xref "GeneID:115223453"; gbkey "mRNA"; gene "LOC115223453"; ID ""; gene_name "LOC115223453"; transcript_id "XM_029794030.2"; product "calcium homeostasis endoplasmic reticulum protein, transcript variant X3"; exon_number "18"; model_evidence "Supporting evidence includes similarity to: 3 Proteins, and 100% coverage of the annotated genomic feature by RNAseq alignments, including 32 samples with support for all annotated introns";
NC_043019.1	Gnomon	exon	10617596	10617681	.	-	.	gene_id "LOC115223453"; db_xref "GeneID:115223453"; gbkey "mRNA"; gene "LOC115223453"; ID ""; gene_name "LOC115223453"; transcript_id "XM_029794030.2"; product "calcium homeostasis endoplasmic reticulum protein, transcript variant X3"; exon_number "17"; model_evidence "Supporting evidence includes similarity to: 3 Proteins, and 100% coverage of the annotated genomic feature by RNAseq alignments, including 32 samples with support for all annotated introns";
NC_043019.1	Gnomon	exon	10618561	10618689	.	-	.	gene_id "LOC115223453"; db_xref "GeneID:115223453"; gbkey "mRNA"; gene "LOC115223453"; ID ""; gene_name "LOC115223453"; transcript_id "XM_029794030.2"; product "calcium homeostasis endoplasmic reticulum protein, transcript variant X3"; exon_number "16"; model_evidence "Supporting evidence includes similarity to: 3 Proteins, and 100% coverage of the annotated genomic feature by RNAseq alignments, including 32 samples with support for all annotated introns";
NC_043019.1	Gnomon	exon	10620666	10620878	.	-	.	gene_id "LOC115223453"; db_xref "GeneID:115223453"; gbkey "mRNA"; gene "LOC115223453"; ID ""; gene_name "LOC115223453"; transcript_id "XM_029794030.2"; product "calcium homeostasis endoplasmic reticulum protein, transcript variant X3"; exon_number "15"; model_evidence "Supporting evidence includes similarity to: 3 Proteins, and 100% coverage of the annotated genomic feature by RNAseq alignments, including 32 samples with support for all annotated introns";
NC_043019.1	Gnomon	exon	10626205	10626338	.	-	.	gene_id "LOC115223453"; db_xref "GeneID:115223453"; gbkey "mRNA"; gene "LOC115223453"; ID ""; gene_name "LOC115223453"; transcript_id "XM_029794030.2"; product "calcium homeostasis endoplasmic reticulum protein, transcript variant X3"; exon_number "14"; model_evidence "Supporting evidence includes similarity to: 3 Proteins, and 100% coverage of the annotated genomic feature by RNAseq alignments, including 32 samples with support for all annotated introns";
NC_043019.1	Gnomon	exon	10627031	10627233	.	-	.	gene_id "LOC115223453"; db_xref "GeneID:115223453"; gbkey "mRNA"; gene "LOC115223453"; ID ""; gene_name "LOC115223453"; transcript_id "XM_029794030.2"; product "calcium homeostasis endoplasmic reticulum protein, transcript variant X3"; exon_number "13"; model_evidence "Supporting evidence includes similarity to: 3 Proteins, and 100% coverage of the annotated genomic feature by RNAseq alignments, including 32 samples with support for all annotated introns";
NC_043019.1	Gnomon	exon	10627983	10628628	.	-	.	gene_id "LOC115223453"; db_xref "GeneID:115223453"; gbkey "mRNA"; gene "LOC115223453"; ID ""; gene_name "LOC115223453"; transcript_id "XM_029794030.2"; product "calcium homeostasis endoplasmic reticulum protein, transcript variant X3"; exon_number "12"; model_evidence "Supporting evidence includes similarity to: 3 Proteins, and 100% coverage of the annotated genomic feature by RNAseq alignments, including 32 samples with support for all annotated introns";
NC_043019.1	Gnomon	exon	10629540	10629931	.	-	.	gene_id "LOC115223453"; db_xref "GeneID:115223453"; gbkey "mRNA"; gene "LOC115223453"; ID ""; gene_name "LOC115223453"; transcript_id "XM_029794030.2"; product "calcium homeostasis endoplasmic reticulum protein, transcript variant X3"; exon_number "11"; model_evidence "Supporting evidence includes similarity to: 3 Proteins, and 100% coverage of the annotated genomic feature by RNAseq alignments, including 32 samples with support for all annotated introns";
NC_043019.1	Gnomon	exon	10631806	10631989	.	-	.	gene_id "LOC115223453"; db_xref "GeneID:115223453"; gbkey "mRNA"; gene "LOC115223453"; ID ""; gene_name "LOC115223453"; transcript_id "XM_029794030.2"; product "calcium homeostasis endoplasmic reticulum protein, transcript variant X3"; exon_number "10"; model_evidence "Supporting evidence includes similarity to: 3 Proteins, and 100% coverage of the annotated genomic feature by RNAseq alignments, including 32 samples with support for all annotated introns";
NC_043019.1	Gnomon	exon	10633336	10633374	.	-	.	gene_id "LOC115223453"; db_xref "GeneID:115223453"; gbkey "mRNA"; gene "LOC115223453"; ID ""; gene_name "LOC115223453"; transcript_id "XM_029794030.2"; product "calcium homeostasis endoplasmic reticulum protein, transcript variant X3"; exon_number "9"; model_evidence "Supporting evidence includes similarity to: 3 Proteins, and 100% coverage of the annotated genomic feature by RNAseq alignments, including 32 samples with support for all annotated introns";
NC_043019.1	Gnomon	exon	10635585	10635635	.	-	.	gene_id "LOC115223453"; db_xref "GeneID:115223453"; gbkey "mRNA"; gene "LOC115223453"; ID ""; gene_name "LOC115223453"; transcript_id "XM_029794030.2"; product "calcium homeostasis endoplasmic reticulum protein, transcript variant X3"; exon_number "8"; model_evidence "Supporting evidence includes similarity to: 3 Proteins, and 100% coverage of the annotated genomic feature by RNAseq alignments, including 32 samples with support for all annotated introns";
NC_043019.1	Gnomon	exon	10636733	10636844	.	-	.	gene_id "LOC115223453"; db_xref "GeneID:115223453"; gbkey "mRNA"; gene "LOC115223453"; ID ""; gene_name "LOC115223453"; transcript_id "XM_029794030.2"; product "calcium homeostasis endoplasmic reticulum protein, transcript variant X3"; exon_number "7"; model_evidence "Supporting evidence includes similarity to: 3 Proteins, and 100% coverage of the annotated genomic feature by RNAseq alignments, including 32 samples with support for all annotated introns";
NC_043019.1	Gnomon	exon	10647921	10647995	.	-	.	gene_id "LOC115223453"; db_xref "GeneID:115223453"; gbkey "mRNA"; gene "LOC115223453"; ID ""; gene_name "LOC115223453"; transcript_id "XM_029794030.2"; product "calcium homeostasis endoplasmic reticulum protein, transcript variant X3"; exon_number "6"; model_evidence "Supporting evidence includes similarity to: 3 Proteins, and 100% coverage of the annotated genomic feature by RNAseq alignments, including 32 samples with support for all annotated introns";
NC_043019.1	Gnomon	exon	10649082	10649158	.	-	.	gene_id "LOC115223453"; db_xref "GeneID:115223453"; gbkey "mRNA"; gene "LOC115223453"; ID ""; gene_name "LOC115223453"; transcript_id "XM_029794030.2"; product "calcium homeostasis endoplasmic reticulum protein, transcript variant X3"; exon_number "5"; model_evidence "Supporting evidence includes similarity to: 3 Proteins, and 100% coverage of the annotated genomic feature by RNAseq alignments, including 32 samples with support for all annotated introns";
NC_043019.1	Gnomon	exon	10649300	10649437	.	-	.	gene_id "LOC115223453"; db_xref "GeneID:115223453"; gbkey "mRNA"; gene "LOC115223453"; ID ""; gene_name "LOC115223453"; transcript_id "XM_029794030.2"; product "calcium homeostasis endoplasmic reticulum protein, transcript variant X3"; exon_number "4"; model_evidence "Supporting evidence includes similarity to: 3 Proteins, and 100% coverage of the annotated genomic feature by RNAseq alignments, including 32 samples with support for all annotated introns";
NC_043019.1	Gnomon	exon	10650417	10650760	.	-	.	gene_id "LOC115223453"; db_xref "GeneID:115223453"; gbkey "mRNA"; gene "LOC115223453"; ID ""; gene_name "LOC115223453"; transcript_id "XM_029794030.2"; product "calcium homeostasis endoplasmic reticulum protein, transcript variant X3"; exon_number "3"; model_evidence "Supporting evidence includes similarity to: 3 Proteins, and 100% coverage of the annotated genomic feature by RNAseq alignments, including 32 samples with support for all annotated introns";
NC_043019.1	Gnomon	exon	10729910	10730080	.	-	.	gene_id "LOC115223453"; db_xref "GeneID:115223453"; gbkey "mRNA"; gene "LOC115223453"; ID ""; gene_name "LOC115223453"; transcript_id "XM_029794030.2"; product "calcium homeostasis endoplasmic reticulum protein, transcript variant X3"; exon_number "2"; model_evidence "Supporting evidence includes similarity to: 3 Proteins, and 100% coverage of the annotated genomic feature by RNAseq alignments, including 32 samples with support for all annotated introns";
NC_043019.1	Gnomon	exon	10743115	10743183	.	-	.	gene_id "LOC115223453"; db_xref "GeneID:115223453"; gbkey "mRNA"; gene "LOC115223453"; ID ""; gene_name "LOC115223453"; transcript_id "XM_029794030.2"; product "calcium homeostasis endoplasmic reticulum protein, transcript variant X3"; exon_number "1"; model_evidence "Supporting evidence includes similarity to: 3 Proteins, and 100% coverage of the annotated genomic feature by RNAseq alignments, including 32 samples with support for all annotated introns";
NC_043019.1	Gnomon	start_codon	10743137	10743139	.	-	0	gene_id "LOC115223453"; db_xref "GeneID:115223453"; gbkey "CDS"; gene "LOC115223453"; ID ""; gene_name "LOC115223453"; transcript_id "XM_029794030.2"; product "calcium homeostasis endoplasmic reticulum protein isoform X2"; protein_id "XP_029649890.1"; exon_number "1";
NC_043019.1	Gnomon	stop_codon	10614470	10614472	.	-	0	gene_id "LOC115223453"; db_xref "GeneID:115223453"; gbkey "CDS"; gene "LOC115223453"; ID ""; gene_name "LOC115223453"; transcript_id "XM_029794030.2"; product "calcium homeostasis endoplasmic reticulum protein isoform X2"; protein_id "XP_029649890.1"; exon_number "19";
NC_043019.1	Gnomon	transcript	10607426	10743183	.	-	.	gene_id "LOC115223453"; ID "XM_036512661.1"; gene_name "LOC115223453"; transcript_id "XM_036512661.1";
NC_043019.1	Gnomon	CDS	10614473	10614633	.	-	2	gene_id "LOC115223453"; db_xref "GeneID:115223453"; gbkey "CDS"; gene "LOC115223453"; ID ""; gene_name "LOC115223453"; transcript_id "XM_036512661.1"; product "calcium homeostasis endoplasmic reticulum protein isoform X1"; protein_id "XP_036368554.1"; exon_number "20";
NC_043019.1	Gnomon	CDS	10616380	10616598	.	-	2	gene_id "LOC115223453"; db_xref "GeneID:115223453"; gbkey "CDS"; gene "LOC115223453"; ID ""; gene_name "LOC115223453"; transcript_id "XM_036512661.1"; product "calcium homeostasis endoplasmic reticulum protein isoform X1"; protein_id "XP_036368554.1"; exon_number "19";
NC_043019.1	Gnomon	CDS	10617596	10617681	.	-	1	gene_id "LOC115223453"; db_xref "GeneID:115223453"; gbkey "CDS"; gene "LOC115223453"; ID ""; gene_name "LOC115223453"; transcript_id "XM_036512661.1"; product "calcium homeostasis endoplasmic reticulum protein isoform X1"; protein_id "XP_036368554.1"; exon_number "18";
NC_043019.1	Gnomon	CDS	10618561	10618689	.	-	1	gene_id "LOC115223453"; db_xref "GeneID:115223453"; gbkey "CDS"; gene "LOC115223453"; ID ""; gene_name "LOC115223453"; transcript_id "XM_036512661.1"; product "calcium homeostasis endoplasmic reticulum protein isoform X1"; protein_id "XP_036368554.1"; exon_number "17";
NC_043019.1	Gnomon	CDS	10620666	10620878	.	-	1	gene_id "LOC115223453"; db_xref "GeneID:115223453"; gbkey "CDS"; gene "LOC115223453"; ID ""; gene_name "LOC115223453"; transcript_id "XM_036512661.1"; product "calcium homeostasis endoplasmic reticulum protein isoform X1"; protein_id "XP_036368554.1"; exon_number "16";
NC_043019.1	Gnomon	CDS	10626205	10626338	.	-	0	gene_id "LOC115223453"; db_xref "GeneID:115223453"; gbkey "CDS"; gene "LOC115223453"; ID ""; gene_name "LOC115223453"; transcript_id "XM_036512661.1"; product "calcium homeostasis endoplasmic reticulum protein isoform X1"; protein_id "XP_036368554.1"; exon_number "15";
NC_043019.1	Gnomon	CDS	10627031	10627233	.	-	2	gene_id "LOC115223453"; db_xref "GeneID:115223453"; gbkey "CDS"; gene "LOC115223453"; ID ""; gene_name "LOC115223453"; transcript_id "XM_036512661.1"; product "calcium homeostasis endoplasmic reticulum protein isoform X1"; protein_id "XP_036368554.1"; exon_number "14";
NC_043019.1	Gnomon	CDS	10627983	10628628	.	-	0	gene_id "LOC115223453"; db_xref "GeneID:115223453"; gbkey "CDS"; gene "LOC115223453"; ID ""; gene_name "LOC115223453"; transcript_id "XM_036512661.1"; product "calcium homeostasis endoplasmic reticulum protein isoform X1"; protein_id "XP_036368554.1"; exon_number "13";
NC_043019.1	Gnomon	CDS	10629540	10629931	.	-	2	gene_id "LOC115223453"; db_xref "GeneID:115223453"; gbkey "CDS"; gene "LOC115223453"; ID ""; gene_name "LOC115223453"; transcript_id "XM_036512661.1"; product "calcium homeostasis endoplasmic reticulum protein isoform X1"; protein_id "XP_036368554.1"; exon_number "12";
NC_043019.1	Gnomon	CDS	10631806	10631989	.	-	0	gene_id "LOC115223453"; db_xref "GeneID:115223453"; gbkey "CDS"; gene "LOC115223453"; ID ""; gene_name "LOC115223453"; transcript_id "XM_036512661.1"; product "calcium homeostasis endoplasmic reticulum protein isoform X1"; protein_id "XP_036368554.1"; exon_number "11";
NC_043019.1	Gnomon	CDS	10633336	10633374	.	-	0	gene_id "LOC115223453"; db_xref "GeneID:115223453"; gbkey "CDS"; gene "LOC115223453"; ID ""; gene_name "LOC115223453"; transcript_id "XM_036512661.1"; product "calcium homeostasis endoplasmic reticulum protein isoform X1"; protein_id "XP_036368554.1"; exon_number "10";
NC_043019.1	Gnomon	CDS	10635585	10635635	.	-	0	gene_id "LOC115223453"; db_xref "GeneID:115223453"; gbkey "CDS"; gene "LOC115223453"; ID ""; gene_name "LOC115223453"; transcript_id "XM_036512661.1"; product "calcium homeostasis endoplasmic reticulum protein isoform X1"; protein_id "XP_036368554.1"; exon_number "9";
NC_043019.1	Gnomon	CDS	10636733	10636844	.	-	1	gene_id "LOC115223453"; db_xref "GeneID:115223453"; gbkey "CDS"; gene "LOC115223453"; ID ""; gene_name "LOC115223453"; transcript_id "XM_036512661.1"; product "calcium homeostasis endoplasmic reticulum protein isoform X1"; protein_id "XP_036368554.1"; exon_number "8";
NC_043019.1	Gnomon	CDS	10647921	10647995	.	-	1	gene_id "LOC115223453"; db_xref "GeneID:115223453"; gbkey "CDS"; gene "LOC115223453"; ID ""; gene_name "LOC115223453"; transcript_id "XM_036512661.1"; product "calcium homeostasis endoplasmic reticulum protein isoform X1"; protein_id "XP_036368554.1"; exon_number "7";
NC_043019.1	Gnomon	CDS	10649082	10649158	.	-	0	gene_id "LOC115223453"; db_xref "GeneID:115223453"; gbkey "CDS"; gene "LOC115223453"; ID ""; gene_name "LOC115223453"; transcript_id "XM_036512661.1"; product "calcium homeostasis endoplasmic reticulum protein isoform X1"; protein_id "XP_036368554.1"; exon_number "6";
NC_043019.1	Gnomon	CDS	10649300	10649437	.	-	0	gene_id "LOC115223453"; db_xref "GeneID:115223453"; gbkey "CDS"; gene "LOC115223453"; ID ""; gene_name "LOC115223453"; transcript_id "XM_036512661.1"; product "calcium homeostasis endoplasmic reticulum protein isoform X1"; protein_id "XP_036368554.1"; exon_number "5";
NC_043019.1	Gnomon	CDS	10650417	10650760	.	-	2	gene_id "LOC115223453"; db_xref "GeneID:115223453"; gbkey "CDS"; gene "LOC115223453"; ID ""; gene_name "LOC115223453"; transcript_id "XM_036512661.1"; product "calcium homeostasis endoplasmic reticulum protein isoform X1"; protein_id "XP_036368554.1"; exon_number "4";
NC_043019.1	Gnomon	CDS	10698010	10698087	.	-	2	gene_id "LOC115223453"; db_xref "GeneID:115223453"; gbkey "CDS"; gene "LOC115223453"; ID ""; gene_name "LOC115223453"; transcript_id "XM_036512661.1"; product "calcium homeostasis endoplasmic reticulum protein isoform X1"; protein_id "XP_036368554.1"; exon_number "3";
NC_043019.1	Gnomon	CDS	10729910	10730080	.	-	2	gene_id "LOC115223453"; db_xref "GeneID:115223453"; gbkey "CDS"; gene "LOC115223453"; ID ""; gene_name "LOC115223453"; transcript_id "XM_036512661.1"; product "calcium homeostasis endoplasmic reticulum protein isoform X1"; protein_id "XP_036368554.1"; exon_number "2";
NC_043019.1	Gnomon	CDS	10743115	10743139	.	-	0	gene_id "LOC115223453"; db_xref "GeneID:115223453"; gbkey "CDS"; gene "LOC115223453"; ID ""; gene_name "LOC115223453"; transcript_id "XM_036512661.1"; product "calcium homeostasis endoplasmic reticulum protein isoform X1"; protein_id "XP_036368554.1"; exon_number "1";
NC_043019.1	Gnomon	exon	10607426	10607448	.	-	.	gene_id "LOC115223453"; db_xref "GeneID:115223453"; gbkey "mRNA"; gene "LOC115223453"; ID ""; gene_name "LOC115223453"; transcript_id "XM_036512661.1"; product "calcium homeostasis endoplasmic reticulum protein, transcript variant X2"; exon_number "21"; model_evidence "Supporting evidence includes similarity to: 3 Proteins, and 100% coverage of the annotated genomic feature by RNAseq alignments, including 11 samples with support for all annotated introns";
NC_043019.1	Gnomon	exon	10614428	10614633	.	-	.	gene_id "LOC115223453"; db_xref "GeneID:115223453"; gbkey "mRNA"; gene "LOC115223453"; ID ""; gene_name "LOC115223453"; transcript_id "XM_036512661.1"; product "calcium homeostasis endoplasmic reticulum protein, transcript variant X2"; exon_number "20"; model_evidence "Supporting evidence includes similarity to: 3 Proteins, and 100% coverage of the annotated genomic feature by RNAseq alignments, including 11 samples with support for all annotated introns";
NC_043019.1	Gnomon	exon	10616380	10616598	.	-	.	gene_id "LOC115223453"; db_xref "GeneID:115223453"; gbkey "mRNA"; gene "LOC115223453"; ID ""; gene_name "LOC115223453"; transcript_id "XM_036512661.1"; product "calcium homeostasis endoplasmic reticulum protein, transcript variant X2"; exon_number "19"; model_evidence "Supporting evidence includes similarity to: 3 Proteins, and 100% coverage of the annotated genomic feature by RNAseq alignments, including 11 samples with support for all annotated introns";
NC_043019.1	Gnomon	exon	10617596	10617681	.	-	.	gene_id "LOC115223453"; db_xref "GeneID:115223453"; gbkey "mRNA"; gene "LOC115223453"; ID ""; gene_name "LOC115223453"; transcript_id "XM_036512661.1"; product "calcium homeostasis endoplasmic reticulum protein, transcript variant X2"; exon_number "18"; model_evidence "Supporting evidence includes similarity to: 3 Proteins, and 100% coverage of the annotated genomic feature by RNAseq alignments, including 11 samples with support for all annotated introns";
NC_043019.1	Gnomon	exon	10618561	10618689	.	-	.	gene_id "LOC115223453"; db_xref "GeneID:115223453"; gbkey "mRNA"; gene "LOC115223453"; ID ""; gene_name "LOC115223453"; transcript_id "XM_036512661.1"; product "calcium homeostasis endoplasmic reticulum protein, transcript variant X2"; exon_number "17"; model_evidence "Supporting evidence includes similarity to: 3 Proteins, and 100% coverage of the annotated genomic feature by RNAseq alignments, including 11 samples with support for all annotated introns";
NC_043019.1	Gnomon	exon	10620666	10620878	.	-	.	gene_id "LOC115223453"; db_xref "GeneID:115223453"; gbkey "mRNA"; gene "LOC115223453"; ID ""; gene_name "LOC115223453"; transcript_id "XM_036512661.1"; product "calcium homeostasis endoplasmic reticulum protein, transcript variant X2"; exon_number "16"; model_evidence "Supporting evidence includes similarity to: 3 Proteins, and 100% coverage of the annotated genomic feature by RNAseq alignments, including 11 samples with support for all annotated introns";
NC_043019.1	Gnomon	exon	10626205	10626338	.	-	.	gene_id "LOC115223453"; db_xref "GeneID:115223453"; gbkey "mRNA"; gene "LOC115223453"; ID ""; gene_name "LOC115223453"; transcript_id "XM_036512661.1"; product "calcium homeostasis endoplasmic reticulum protein, transcript variant X2"; exon_number "15"; model_evidence "Supporting evidence includes similarity to: 3 Proteins, and 100% coverage of the annotated genomic feature by RNAseq alignments, including 11 samples with support for all annotated introns";
NC_043019.1	Gnomon	exon	10627031	10627233	.	-	.	gene_id "LOC115223453"; db_xref "GeneID:115223453"; gbkey "mRNA"; gene "LOC115223453"; ID ""; gene_name "LOC115223453"; transcript_id "XM_036512661.1"; product "calcium homeostasis endoplasmic reticulum protein, transcript variant X2"; exon_number "14"; model_evidence "Supporting evidence includes similarity to: 3 Proteins, and 100% coverage of the annotated genomic feature by RNAseq alignments, including 11 samples with support for all annotated introns";
NC_043019.1	Gnomon	exon	10627983	10628628	.	-	.	gene_id "LOC115223453"; db_xref "GeneID:115223453"; gbkey "mRNA"; gene "LOC115223453"; ID ""; gene_name "LOC115223453"; transcript_id "XM_036512661.1"; product "calcium homeostasis endoplasmic reticulum protein, transcript variant X2"; exon_number "13"; model_evidence "Supporting evidence includes similarity to: 3 Proteins, and 100% coverage of the annotated genomic feature by RNAseq alignments, including 11 samples with support for all annotated introns";
NC_043019.1	Gnomon	exon	10629540	10629931	.	-	.	gene_id "LOC115223453"; db_xref "GeneID:115223453"; gbkey "mRNA"; gene "LOC115223453"; ID ""; gene_name "LOC115223453"; transcript_id "XM_036512661.1"; product "calcium homeostasis endoplasmic reticulum protein, transcript variant X2"; exon_number "12"; model_evidence "Supporting evidence includes similarity to: 3 Proteins, and 100% coverage of the annotated genomic feature by RNAseq alignments, including 11 samples with support for all annotated introns";
NC_043019.1	Gnomon	exon	10631806	10631989	.	-	.	gene_id "LOC115223453"; db_xref "GeneID:115223453"; gbkey "mRNA"; gene "LOC115223453"; ID ""; gene_name "LOC115223453"; transcript_id "XM_036512661.1"; product "calcium homeostasis endoplasmic reticulum protein, transcript variant X2"; exon_number "11"; model_evidence "Supporting evidence includes similarity to: 3 Proteins, and 100% coverage of the annotated genomic feature by RNAseq alignments, including 11 samples with support for all annotated introns";
NC_043019.1	Gnomon	exon	10633336	10633374	.	-	.	gene_id "LOC115223453"; db_xref "GeneID:115223453"; gbkey "mRNA"; gene "LOC115223453"; ID ""; gene_name "LOC115223453"; transcript_id "XM_036512661.1"; product "calcium homeostasis endoplasmic reticulum protein, transcript variant X2"; exon_number "10"; model_evidence "Supporting evidence includes similarity to: 3 Proteins, and 100% coverage of the annotated genomic feature by RNAseq alignments, including 11 samples with support for all annotated introns";
NC_043019.1	Gnomon	exon	10635585	10635635	.	-	.	gene_id "LOC115223453"; db_xref "GeneID:115223453"; gbkey "mRNA"; gene "LOC115223453"; ID ""; gene_name "LOC115223453"; transcript_id "XM_036512661.1"; product "calcium homeostasis endoplasmic reticulum protein, transcript variant X2"; exon_number "9"; model_evidence "Supporting evidence includes similarity to: 3 Proteins, and 100% coverage of the annotated genomic feature by RNAseq alignments, including 11 samples with support for all annotated introns";
NC_043019.1	Gnomon	exon	10636733	10636844	.	-	.	gene_id "LOC115223453"; db_xref "GeneID:115223453"; gbkey "mRNA"; gene "LOC115223453"; ID ""; gene_name "LOC115223453"; transcript_id "XM_036512661.1"; product "calcium homeostasis endoplasmic reticulum protein, transcript variant X2"; exon_number "8"; model_evidence "Supporting evidence includes similarity to: 3 Proteins, and 100% coverage of the annotated genomic feature by RNAseq alignments, including 11 samples with support for all annotated introns";
NC_043019.1	Gnomon	exon	10647921	10647995	.	-	.	gene_id "LOC115223453"; db_xref "GeneID:115223453"; gbkey "mRNA"; gene "LOC115223453"; ID ""; gene_name "LOC115223453"; transcript_id "XM_036512661.1"; product "calcium homeostasis endoplasmic reticulum protein, transcript variant X2"; exon_number "7"; model_evidence "Supporting evidence includes similarity to: 3 Proteins, and 100% coverage of the annotated genomic feature by RNAseq alignments, including 11 samples with support for all annotated introns";
NC_043019.1	Gnomon	exon	10649082	10649158	.	-	.	gene_id "LOC115223453"; db_xref "GeneID:115223453"; gbkey "mRNA"; gene "LOC115223453"; ID ""; gene_name "LOC115223453"; transcript_id "XM_036512661.1"; product "calcium homeostasis endoplasmic reticulum protein, transcript variant X2"; exon_number "6"; model_evidence "Supporting evidence includes similarity to: 3 Proteins, and 100% coverage of the annotated genomic feature by RNAseq alignments, including 11 samples with support for all annotated introns";
NC_043019.1	Gnomon	exon	10649300	10649437	.	-	.	gene_id "LOC115223453"; db_xref "GeneID:115223453"; gbkey "mRNA"; gene "LOC115223453"; ID ""; gene_name "LOC115223453"; transcript_id "XM_036512661.1"; product "calcium homeostasis endoplasmic reticulum protein, transcript variant X2"; exon_number "5"; model_evidence "Supporting evidence includes similarity to: 3 Proteins, and 100% coverage of the annotated genomic feature by RNAseq alignments, including 11 samples with support for all annotated introns";
NC_043019.1	Gnomon	exon	10650417	10650760	.	-	.	gene_id "LOC115223453"; db_xref "GeneID:115223453"; gbkey "mRNA"; gene "LOC115223453"; ID ""; gene_name "LOC115223453"; transcript_id "XM_036512661.1"; product "calcium homeostasis endoplasmic reticulum protein, transcript variant X2"; exon_number "4"; model_evidence "Supporting evidence includes similarity to: 3 Proteins, and 100% coverage of the annotated genomic feature by RNAseq alignments, including 11 samples with support for all annotated introns";
NC_043019.1	Gnomon	exon	10698010	10698087	.	-	.	gene_id "LOC115223453"; db_xref "GeneID:115223453"; gbkey "mRNA"; gene "LOC115223453"; ID ""; gene_name "LOC115223453"; transcript_id "XM_036512661.1"; product "calcium homeostasis endoplasmic reticulum protein, transcript variant X2"; exon_number "3"; model_evidence "Supporting evidence includes similarity to: 3 Proteins, and 100% coverage of the annotated genomic feature by RNAseq alignments, including 11 samples with support for all annotated introns";
NC_043019.1	Gnomon	exon	10729910	10730080	.	-	.	gene_id "LOC115223453"; db_xref "GeneID:115223453"; gbkey "mRNA"; gene "LOC115223453"; ID ""; gene_name "LOC115223453"; transcript_id "XM_036512661.1"; product "calcium homeostasis endoplasmic reticulum protein, transcript variant X2"; exon_number "2"; model_evidence "Supporting evidence includes similarity to: 3 Proteins, and 100% coverage of the annotated genomic feature by RNAseq alignments, including 11 samples with support for all annotated introns";
NC_043019.1	Gnomon	exon	10743115	10743183	.	-	.	gene_id "LOC115223453"; db_xref "GeneID:115223453"; gbkey "mRNA"; gene "LOC115223453"; ID ""; gene_name "LOC115223453"; transcript_id "XM_036512661.1"; product "calcium homeostasis endoplasmic reticulum protein, transcript variant X2"; exon_number "1"; model_evidence "Supporting evidence includes similarity to: 3 Proteins, and 100% coverage of the annotated genomic feature by RNAseq alignments, including 11 samples with support for all annotated introns";
NC_043019.1	Gnomon	start_codon	10743137	10743139	.	-	0	gene_id "LOC115223453"; db_xref "GeneID:115223453"; gbkey "CDS"; gene "LOC115223453"; ID ""; gene_name "LOC115223453"; transcript_id "XM_036512661.1"; product "calcium homeostasis endoplasmic reticulum protein isoform X1"; protein_id "XP_036368554.1"; exon_number "1";
NC_043019.1	Gnomon	stop_codon	10614470	10614472	.	-	0	gene_id "LOC115223453"; db_xref "GeneID:115223453"; gbkey "CDS"; gene "LOC115223453"; ID ""; gene_name "LOC115223453"; transcript_id "XM_036512661.1"; product "calcium homeostasis endoplasmic reticulum protein isoform X1"; protein_id "XP_036368554.1"; exon_number "20";
NC_043019.1	Gnomon	gene	12016401	12092086	.	+	.	gene_id "LOC115223454"; db_xref "GeneID:115223454"; gbkey "Gene"; gene "LOC115223454"; gene_biotype "protein_coding"; ID ""; gene_name "LOC115223454";
NC_043019.1	PBRI~FLAMseq~Covext	transcript	12016436	12092086	.	+	.	gene_id "LOC115223454"; ID ""; gene_name "LOC115223454"; transcript_id "Covext~FLAMseq_ext~G53428.4"; uniq_trans_id "G53428.4"; three_prime_ext "18";
NC_043019.1	Covext	exon	12016436	12016549	.	+	.	gene_id "LOC115223454"; ID ""; gene_name "LOC115223454"; transcript_id "Covext~FLAMseq_ext~G53428.4"; exon_number "1"; uniq_trans_id "G53428.4";
NC_043019.1	Covext	exon	12054106	12054176	.	+	.	gene_id "LOC115223454"; ID ""; gene_name "LOC115223454"; transcript_id "Covext~FLAMseq_ext~G53428.4"; exon_number "2"; uniq_trans_id "G53428.4";
NC_043019.1	Covext	exon	12056875	12056931	.	+	.	gene_id "LOC115223454"; ID ""; gene_name "LOC115223454"; transcript_id "Covext~FLAMseq_ext~G53428.4"; exon_number "3"; uniq_trans_id "G53428.4";
NC_043019.1	Covext	exon	12063009	12063102	.	+	.	gene_id "LOC115223454"; ID ""; gene_name "LOC115223454"; transcript_id "Covext~FLAMseq_ext~G53428.4"; exon_number "4"; uniq_trans_id "G53428.4";
NC_043019.1	Covext	exon	12069852	12069920	.	+	.	gene_id "LOC115223454"; ID ""; gene_name "LOC115223454"; transcript_id "Covext~FLAMseq_ext~G53428.4"; exon_number "5"; uniq_trans_id "G53428.4";
NC_043019.1	Covext	exon	12076871	12076956	.	+	.	gene_id "LOC115223454"; ID ""; gene_name "LOC115223454"; transcript_id "Covext~FLAMseq_ext~G53428.4"; exon_number "6"; uniq_trans_id "G53428.4";
NC_043019.1	Covext	exon	12078152	12078198	.	+	.	gene_id "LOC115223454"; ID ""; gene_name "LOC115223454"; transcript_id "Covext~FLAMseq_ext~G53428.4"; exon_number "7"; uniq_trans_id "G53428.4";
NC_043019.1	Covext	exon	12079870	12079986	.	+	.	gene_id "LOC115223454"; ID ""; gene_name "LOC115223454"; transcript_id "Covext~FLAMseq_ext~G53428.4"; exon_number "8"; uniq_trans_id "G53428.4";
NC_043019.1	Covext	exon	12083386	12083487	.	+	.	gene_id "LOC115223454"; ID ""; gene_name "LOC115223454"; transcript_id "Covext~FLAMseq_ext~G53428.4"; exon_number "9"; uniq_trans_id "G53428.4";
NC_043019.1	Covext	exon	12085772	12085832	.	+	.	gene_id "LOC115223454"; ID ""; gene_name "LOC115223454"; transcript_id "Covext~FLAMseq_ext~G53428.4"; exon_number "10"; uniq_trans_id "G53428.4";
NC_043019.1	Covext	exon	12088240	12088318	.	+	.	gene_id "LOC115223454"; ID ""; gene_name "LOC115223454"; transcript_id "Covext~FLAMseq_ext~G53428.4"; exon_number "11"; uniq_trans_id "G53428.4";
NC_043019.1	Covext	exon	12089138	12089240	.	+	.	gene_id "LOC115223454"; ID ""; gene_name "LOC115223454"; transcript_id "Covext~FLAMseq_ext~G53428.4"; exon_number "12"; uniq_trans_id "G53428.4";
NC_043019.1	Covext	exon	12090497	12090611	.	+	.	gene_id "LOC115223454"; ID ""; gene_name "LOC115223454"; transcript_id "Covext~FLAMseq_ext~G53428.4"; exon_number "13"; uniq_trans_id "G53428.4";
NC_043019.1	Covext	exon	12091526	12091859	.	+	.	gene_id "LOC115223454"; ID ""; gene_name "LOC115223454"; transcript_id "Covext~FLAMseq_ext~G53428.4"; exon_number "14"; uniq_trans_id "G53428.4";
NC_043019.1	Covext	exon	12091526	12091877	.	+	.	gene_id "LOC115223454"; ID ""; gene_name "LOC115223454"; transcript_id "Covext~FLAMseq_ext~G53428.4"; exon_number "14"; uniq_trans_id "G53428.4"; three_prime_ext "18";
NC_043019.1	Covext	exon	12091526	12092086	.	+	.	gene_id "LOC115223454"; ID ""; gene_name "LOC115223454"; transcript_id "Covext~FLAMseq_ext~G53428.4"; exon_number "14"; uniq_trans_id "G53428.4"; three_prime_ext "209";
NC_043019.1	PBRI~FLAMseq	transcript	12016436	12091877	.	+	.	gene_id "LOC115223454"; ID ""; gene_name "LOC115223454"; transcript_id "FLAMseq_ext~G53428.4"; uniq_trans_id "G53428.4"; three_prime_ext "18";
NC_043019.1	PBRI~FLAMseq	exon	12016436	12016549	.	+	.	gene_id "LOC115223454"; ID ""; gene_name "LOC115223454"; transcript_id "FLAMseq_ext~G53428.4"; exon_number "1"; uniq_trans_id "G53428.4";
NC_043019.1	PBRI~FLAMseq	exon	12054106	12054176	.	+	.	gene_id "LOC115223454"; ID ""; gene_name "LOC115223454"; transcript_id "FLAMseq_ext~G53428.4"; exon_number "2"; uniq_trans_id "G53428.4";
NC_043019.1	PBRI~FLAMseq	exon	12056875	12056931	.	+	.	gene_id "LOC115223454"; ID ""; gene_name "LOC115223454"; transcript_id "FLAMseq_ext~G53428.4"; exon_number "3"; uniq_trans_id "G53428.4";
NC_043019.1	PBRI~FLAMseq	exon	12063009	12063102	.	+	.	gene_id "LOC115223454"; ID ""; gene_name "LOC115223454"; transcript_id "FLAMseq_ext~G53428.4"; exon_number "4"; uniq_trans_id "G53428.4";
NC_043019.1	PBRI~FLAMseq	exon	12069852	12069920	.	+	.	gene_id "LOC115223454"; ID ""; gene_name "LOC115223454"; transcript_id "FLAMseq_ext~G53428.4"; exon_number "5"; uniq_trans_id "G53428.4";
NC_043019.1	PBRI~FLAMseq	exon	12076871	12076956	.	+	.	gene_id "LOC115223454"; ID ""; gene_name "LOC115223454"; transcript_id "FLAMseq_ext~G53428.4"; exon_number "6"; uniq_trans_id "G53428.4";
NC_043019.1	PBRI~FLAMseq	exon	12078152	12078198	.	+	.	gene_id "LOC115223454"; ID ""; gene_name "LOC115223454"; transcript_id "FLAMseq_ext~G53428.4"; exon_number "7"; uniq_trans_id "G53428.4";
NC_043019.1	PBRI~FLAMseq	exon	12079870	12079986	.	+	.	gene_id "LOC115223454"; ID ""; gene_name "LOC115223454"; transcript_id "FLAMseq_ext~G53428.4"; exon_number "8"; uniq_trans_id "G53428.4";
NC_043019.1	PBRI~FLAMseq	exon	12083386	12083487	.	+	.	gene_id "LOC115223454"; ID ""; gene_name "LOC115223454"; transcript_id "FLAMseq_ext~G53428.4"; exon_number "9"; uniq_trans_id "G53428.4";
NC_043019.1	PBRI~FLAMseq	exon	12085772	12085832	.	+	.	gene_id "LOC115223454"; ID ""; gene_name "LOC115223454"; transcript_id "FLAMseq_ext~G53428.4"; exon_number "10"; uniq_trans_id "G53428.4";
NC_043019.1	PBRI~FLAMseq	exon	12088240	12088318	.	+	.	gene_id "LOC115223454"; ID ""; gene_name "LOC115223454"; transcript_id "FLAMseq_ext~G53428.4"; exon_number "11"; uniq_trans_id "G53428.4";
NC_043019.1	PBRI~FLAMseq	exon	12089138	12089240	.	+	.	gene_id "LOC115223454"; ID ""; gene_name "LOC115223454"; transcript_id "FLAMseq_ext~G53428.4"; exon_number "12"; uniq_trans_id "G53428.4";
NC_043019.1	PBRI~FLAMseq	exon	12090497	12090611	.	+	.	gene_id "LOC115223454"; ID ""; gene_name "LOC115223454"; transcript_id "FLAMseq_ext~G53428.4"; exon_number "13"; uniq_trans_id "G53428.4";
NC_043019.1	PBRI~FLAMseq	exon	12091526	12091859	.	+	.	gene_id "LOC115223454"; ID ""; gene_name "LOC115223454"; transcript_id "FLAMseq_ext~G53428.4"; exon_number "14"; uniq_trans_id "G53428.4";
NC_043019.1	PBRI~FLAMseq	exon	12091526	12091877	.	+	.	gene_id "LOC115223454"; ID ""; gene_name "LOC115223454"; transcript_id "FLAMseq_ext~G53428.4"; exon_number "14"; uniq_trans_id "G53428.4"; three_prime_ext "18";
NC_043019.1	PBRI	transcript	12053978	12091691	.	+	.	gene_id "LOC115223454"; ID ""; gene_name "LOC115223454"; transcript_id "G53428.13"; uniq_trans_id "G53428.13";
NC_043019.1	PBRI	exon	12053978	12054176	.	+	.	gene_id "LOC115223454"; ID ""; gene_name "LOC115223454"; transcript_id "G53428.13"; exon_number "1"; uniq_trans_id "G53428.13";
NC_043019.1	PBRI	exon	12056875	12056931	.	+	.	gene_id "LOC115223454"; ID ""; gene_name "LOC115223454"; transcript_id "G53428.13"; exon_number "2"; uniq_trans_id "G53428.13";
NC_043019.1	PBRI	exon	12069852	12069920	.	+	.	gene_id "LOC115223454"; ID ""; gene_name "LOC115223454"; transcript_id "G53428.13"; exon_number "3"; uniq_trans_id "G53428.13";
NC_043019.1	PBRI	exon	12076871	12076956	.	+	.	gene_id "LOC115223454"; ID ""; gene_name "LOC115223454"; transcript_id "G53428.13"; exon_number "4"; uniq_trans_id "G53428.13";
NC_043019.1	PBRI	exon	12078152	12078198	.	+	.	gene_id "LOC115223454"; ID ""; gene_name "LOC115223454"; transcript_id "G53428.13"; exon_number "5"; uniq_trans_id "G53428.13";
NC_043019.1	PBRI	exon	12079870	12079986	.	+	.	gene_id "LOC115223454"; ID ""; gene_name "LOC115223454"; transcript_id "G53428.13"; exon_number "6"; uniq_trans_id "G53428.13";
NC_043019.1	PBRI	exon	12083386	12083487	.	+	.	gene_id "LOC115223454"; ID ""; gene_name "LOC115223454"; transcript_id "G53428.13"; exon_number "7"; uniq_trans_id "G53428.13";
NC_043019.1	PBRI	exon	12085772	12085832	.	+	.	gene_id "LOC115223454"; ID ""; gene_name "LOC115223454"; transcript_id "G53428.13"; exon_number "8"; uniq_trans_id "G53428.13";
NC_043019.1	PBRI	exon	12088240	12088318	.	+	.	gene_id "LOC115223454"; ID ""; gene_name "LOC115223454"; transcript_id "G53428.13"; exon_number "9"; uniq_trans_id "G53428.13";
NC_043019.1	PBRI	exon	12089138	12089240	.	+	.	gene_id "LOC115223454"; ID ""; gene_name "LOC115223454"; transcript_id "G53428.13"; exon_number "10"; uniq_trans_id "G53428.13";
NC_043019.1	PBRI	exon	12090497	12090611	.	+	.	gene_id "LOC115223454"; ID ""; gene_name "LOC115223454"; transcript_id "G53428.13"; exon_number "11"; uniq_trans_id "G53428.13";
NC_043019.1	PBRI	exon	12091526	12091691	.	+	.	gene_id "LOC115223454"; ID ""; gene_name "LOC115223454"; transcript_id "G53428.13"; exon_number "12"; uniq_trans_id "G53428.13";
NC_043019.1	PBRI	transcript	12016436	12091859	.	+	.	gene_id "LOC115223454"; ID ""; gene_name "LOC115223454"; transcript_id "G53428.4"; uniq_trans_id "G53428.4";
NC_043019.1	PBRI	exon	12016436	12016549	.	+	.	gene_id "LOC115223454"; ID ""; gene_name "LOC115223454"; transcript_id "G53428.4"; exon_number "1"; uniq_trans_id "G53428.4";
NC_043019.1	PBRI	exon	12054106	12054176	.	+	.	gene_id "LOC115223454"; ID ""; gene_name "LOC115223454"; transcript_id "G53428.4"; exon_number "2"; uniq_trans_id "G53428.4";
NC_043019.1	PBRI	exon	12056875	12056931	.	+	.	gene_id "LOC115223454"; ID ""; gene_name "LOC115223454"; transcript_id "G53428.4"; exon_number "3"; uniq_trans_id "G53428.4";
NC_043019.1	PBRI	exon	12063009	12063102	.	+	.	gene_id "LOC115223454"; ID ""; gene_name "LOC115223454"; transcript_id "G53428.4"; exon_number "4"; uniq_trans_id "G53428.4";
NC_043019.1	PBRI	exon	12069852	12069920	.	+	.	gene_id "LOC115223454"; ID ""; gene_name "LOC115223454"; transcript_id "G53428.4"; exon_number "5"; uniq_trans_id "G53428.4";
NC_043019.1	PBRI	exon	12076871	12076956	.	+	.	gene_id "LOC115223454"; ID ""; gene_name "LOC115223454"; transcript_id "G53428.4"; exon_number "6"; uniq_trans_id "G53428.4";
NC_043019.1	PBRI	exon	12078152	12078198	.	+	.	gene_id "LOC115223454"; ID ""; gene_name "LOC115223454"; transcript_id "G53428.4"; exon_number "7"; uniq_trans_id "G53428.4";
NC_043019.1	PBRI	exon	12079870	12079986	.	+	.	gene_id "LOC115223454"; ID ""; gene_name "LOC115223454"; transcript_id "G53428.4"; exon_number "8"; uniq_trans_id "G53428.4";
NC_043019.1	PBRI	exon	12083386	12083487	.	+	.	gene_id "LOC115223454"; ID ""; gene_name "LOC115223454"; transcript_id "G53428.4"; exon_number "9"; uniq_trans_id "G53428.4";
NC_043019.1	PBRI	exon	12085772	12085832	.	+	.	gene_id "LOC115223454"; ID ""; gene_name "LOC115223454"; transcript_id "G53428.4"; exon_number "10"; uniq_trans_id "G53428.4";
NC_043019.1	PBRI	exon	12088240	12088318	.	+	.	gene_id "LOC115223454"; ID ""; gene_name "LOC115223454"; transcript_id "G53428.4"; exon_number "11"; uniq_trans_id "G53428.4";
NC_043019.1	PBRI	exon	12089138	12089240	.	+	.	gene_id "LOC115223454"; ID ""; gene_name "LOC115223454"; transcript_id "G53428.4"; exon_number "12"; uniq_trans_id "G53428.4";
NC_043019.1	PBRI	exon	12090497	12090611	.	+	.	gene_id "LOC115223454"; ID ""; gene_name "LOC115223454"; transcript_id "G53428.4"; exon_number "13"; uniq_trans_id "G53428.4";
NC_043019.1	PBRI	exon	12091526	12091859	.	+	.	gene_id "LOC115223454"; ID ""; gene_name "LOC115223454"; transcript_id "G53428.4"; exon_number "14"; uniq_trans_id "G53428.4";
NC_043019.1	PBRI	transcript	12016442	12090611	.	+	.	gene_id "LOC115223454"; ID ""; gene_name "LOC115223454"; transcript_id "G53428.6"; uniq_trans_id "G53428.6";
NC_043019.1	PBRI	exon	12016442	12016549	.	+	.	gene_id "LOC115223454"; ID ""; gene_name "LOC115223454"; transcript_id "G53428.6"; exon_number "1"; uniq_trans_id "G53428.6";
NC_043019.1	PBRI	exon	12054106	12054176	.	+	.	gene_id "LOC115223454"; ID ""; gene_name "LOC115223454"; transcript_id "G53428.6"; exon_number "2"; uniq_trans_id "G53428.6";
NC_043019.1	PBRI	exon	12056875	12056931	.	+	.	gene_id "LOC115223454"; ID ""; gene_name "LOC115223454"; transcript_id "G53428.6"; exon_number "3"; uniq_trans_id "G53428.6";
NC_043019.1	PBRI	exon	12069852	12069920	.	+	.	gene_id "LOC115223454"; ID ""; gene_name "LOC115223454"; transcript_id "G53428.6"; exon_number "4"; uniq_trans_id "G53428.6";
NC_043019.1	PBRI	exon	12076871	12076956	.	+	.	gene_id "LOC115223454"; ID ""; gene_name "LOC115223454"; transcript_id "G53428.6"; exon_number "5"; uniq_trans_id "G53428.6";
NC_043019.1	PBRI	exon	12078152	12078198	.	+	.	gene_id "LOC115223454"; ID ""; gene_name "LOC115223454"; transcript_id "G53428.6"; exon_number "6"; uniq_trans_id "G53428.6";
NC_043019.1	PBRI	exon	12079870	12079986	.	+	.	gene_id "LOC115223454"; ID ""; gene_name "LOC115223454"; transcript_id "G53428.6"; exon_number "7"; uniq_trans_id "G53428.6";
NC_043019.1	PBRI	exon	12083386	12083487	.	+	.	gene_id "LOC115223454"; ID ""; gene_name "LOC115223454"; transcript_id "G53428.6"; exon_number "8"; uniq_trans_id "G53428.6";
NC_043019.1	PBRI	exon	12085772	12085832	.	+	.	gene_id "LOC115223454"; ID ""; gene_name "LOC115223454"; transcript_id "G53428.6"; exon_number "9"; uniq_trans_id "G53428.6";
NC_043019.1	PBRI	exon	12088240	12088318	.	+	.	gene_id "LOC115223454"; ID ""; gene_name "LOC115223454"; transcript_id "G53428.6"; exon_number "10"; uniq_trans_id "G53428.6";
NC_043019.1	PBRI	exon	12089138	12089240	.	+	.	gene_id "LOC115223454"; ID ""; gene_name "LOC115223454"; transcript_id "G53428.6"; exon_number "11"; uniq_trans_id "G53428.6";
NC_043019.1	PBRI	exon	12090497	12090611	.	+	.	gene_id "LOC115223454"; ID ""; gene_name "LOC115223454"; transcript_id "G53428.6"; exon_number "12"; uniq_trans_id "G53428.6";
NC_043019.1	PBRI	transcript	12016449	12091859	.	+	.	gene_id "LOC115223454"; ID ""; gene_name "LOC115223454"; transcript_id "G53428.9"; uniq_trans_id "G53428.9";
NC_043019.1	PBRI	exon	12016449	12016549	.	+	.	gene_id "LOC115223454"; ID ""; gene_name "LOC115223454"; transcript_id "G53428.9"; exon_number "1"; uniq_trans_id "G53428.9";
NC_043019.1	PBRI	exon	12054106	12054176	.	+	.	gene_id "LOC115223454"; ID ""; gene_name "LOC115223454"; transcript_id "G53428.9"; exon_number "2"; uniq_trans_id "G53428.9";
NC_043019.1	PBRI	exon	12056875	12056931	.	+	.	gene_id "LOC115223454"; ID ""; gene_name "LOC115223454"; transcript_id "G53428.9"; exon_number "3"; uniq_trans_id "G53428.9";
NC_043019.1	PBRI	exon	12062994	12063102	.	+	.	gene_id "LOC115223454"; ID ""; gene_name "LOC115223454"; transcript_id "G53428.9"; exon_number "4"; uniq_trans_id "G53428.9";
NC_043019.1	PBRI	exon	12069852	12069920	.	+	.	gene_id "LOC115223454"; ID ""; gene_name "LOC115223454"; transcript_id "G53428.9"; exon_number "5"; uniq_trans_id "G53428.9";
NC_043019.1	PBRI	exon	12076871	12076956	.	+	.	gene_id "LOC115223454"; ID ""; gene_name "LOC115223454"; transcript_id "G53428.9"; exon_number "6"; uniq_trans_id "G53428.9";
NC_043019.1	PBRI	exon	12078152	12078198	.	+	.	gene_id "LOC115223454"; ID ""; gene_name "LOC115223454"; transcript_id "G53428.9"; exon_number "7"; uniq_trans_id "G53428.9";
NC_043019.1	PBRI	exon	12079870	12079986	.	+	.	gene_id "LOC115223454"; ID ""; gene_name "LOC115223454"; transcript_id "G53428.9"; exon_number "8"; uniq_trans_id "G53428.9";
NC_043019.1	PBRI	exon	12083386	12083487	.	+	.	gene_id "LOC115223454"; ID ""; gene_name "LOC115223454"; transcript_id "G53428.9"; exon_number "9"; uniq_trans_id "G53428.9";
NC_043019.1	PBRI	exon	12085772	12085832	.	+	.	gene_id "LOC115223454"; ID ""; gene_name "LOC115223454"; transcript_id "G53428.9"; exon_number "10"; uniq_trans_id "G53428.9";
NC_043019.1	PBRI	exon	12088240	12088318	.	+	.	gene_id "LOC115223454"; ID ""; gene_name "LOC115223454"; transcript_id "G53428.9"; exon_number "11"; uniq_trans_id "G53428.9";
NC_043019.1	PBRI	exon	12089138	12089240	.	+	.	gene_id "LOC115223454"; ID ""; gene_name "LOC115223454"; transcript_id "G53428.9"; exon_number "12"; uniq_trans_id "G53428.9";
NC_043019.1	PBRI	exon	12090497	12090611	.	+	.	gene_id "LOC115223454"; ID ""; gene_name "LOC115223454"; transcript_id "G53428.9"; exon_number "13"; uniq_trans_id "G53428.9";
NC_043019.1	PBRI	exon	12091526	12091859	.	+	.	gene_id "LOC115223454"; ID ""; gene_name "LOC115223454"; transcript_id "G53428.9"; exon_number "14"; uniq_trans_id "G53428.9";
NC_043019.1	Gnomon	transcript	12054100	12091771	.	+	.	gene_id "LOC115223454"; ID "XM_029794032.2"; gene_name "LOC115223454"; transcript_id "XM_029794032.2";
NC_043019.1	Gnomon	CDS	12056879	12056931	.	+	0	gene_id "LOC115223454"; db_xref "GeneID:115223454"; gbkey "CDS"; gene "LOC115223454"; ID ""; gene_name "LOC115223454"; transcript_id "XM_029794032.2"; product "geranylgeranyl pyrophosphate synthase isoform X1"; protein_id "XP_029649892.1"; exon_number "2";
NC_043019.1	Gnomon	CDS	12062994	12063102	.	+	1	gene_id "LOC115223454"; db_xref "GeneID:115223454"; gbkey "CDS"; gene "LOC115223454"; ID ""; gene_name "LOC115223454"; transcript_id "XM_029794032.2"; product "geranylgeranyl pyrophosphate synthase isoform X1"; protein_id "XP_029649892.1"; exon_number "3";
NC_043019.1	Gnomon	CDS	12069852	12069920	.	+	0	gene_id "LOC115223454"; db_xref "GeneID:115223454"; gbkey "CDS"; gene "LOC115223454"; ID ""; gene_name "LOC115223454"; transcript_id "XM_029794032.2"; product "geranylgeranyl pyrophosphate synthase isoform X1"; protein_id "XP_029649892.1"; exon_number "4";
NC_043019.1	Gnomon	CDS	12076871	12076956	.	+	0	gene_id "LOC115223454"; db_xref "GeneID:115223454"; gbkey "CDS"; gene "LOC115223454"; ID ""; gene_name "LOC115223454"; transcript_id "XM_029794032.2"; product "geranylgeranyl pyrophosphate synthase isoform X1"; protein_id "XP_029649892.1"; exon_number "5";
NC_043019.1	Gnomon	CDS	12078152	12078198	.	+	1	gene_id "LOC115223454"; db_xref "GeneID:115223454"; gbkey "CDS"; gene "LOC115223454"; ID ""; gene_name "LOC115223454"; transcript_id "XM_029794032.2"; product "geranylgeranyl pyrophosphate synthase isoform X1"; protein_id "XP_029649892.1"; exon_number "6";
NC_043019.1	Gnomon	CDS	12079870	12079986	.	+	2	gene_id "LOC115223454"; db_xref "GeneID:115223454"; gbkey "CDS"; gene "LOC115223454"; ID ""; gene_name "LOC115223454"; transcript_id "XM_029794032.2"; product "geranylgeranyl pyrophosphate synthase isoform X1"; protein_id "XP_029649892.1"; exon_number "7";
NC_043019.1	Gnomon	CDS	12083386	12083487	.	+	2	gene_id "LOC115223454"; db_xref "GeneID:115223454"; gbkey "CDS"; gene "LOC115223454"; ID ""; gene_name "LOC115223454"; transcript_id "XM_029794032.2"; product "geranylgeranyl pyrophosphate synthase isoform X1"; protein_id "XP_029649892.1"; exon_number "8";
NC_043019.1	Gnomon	CDS	12085772	12085832	.	+	2	gene_id "LOC115223454"; db_xref "GeneID:115223454"; gbkey "CDS"; gene "LOC115223454"; ID ""; gene_name "LOC115223454"; transcript_id "XM_029794032.2"; product "geranylgeranyl pyrophosphate synthase isoform X1"; protein_id "XP_029649892.1"; exon_number "9";
NC_043019.1	Gnomon	CDS	12088240	12088318	.	+	1	gene_id "LOC115223454"; db_xref "GeneID:115223454"; gbkey "CDS"; gene "LOC115223454"; ID ""; gene_name "LOC115223454"; transcript_id "XM_029794032.2"; product "geranylgeranyl pyrophosphate synthase isoform X1"; protein_id "XP_029649892.1"; exon_number "10";
NC_043019.1	Gnomon	CDS	12089138	12089240	.	+	0	gene_id "LOC115223454"; db_xref "GeneID:115223454"; gbkey "CDS"; gene "LOC115223454"; ID ""; gene_name "LOC115223454"; transcript_id "XM_029794032.2"; product "geranylgeranyl pyrophosphate synthase isoform X1"; protein_id "XP_029649892.1"; exon_number "11";
NC_043019.1	Gnomon	CDS	12090497	12090611	.	+	2	gene_id "LOC115223454"; db_xref "GeneID:115223454"; gbkey "CDS"; gene "LOC115223454"; ID ""; gene_name "LOC115223454"; transcript_id "XM_029794032.2"; product "geranylgeranyl pyrophosphate synthase isoform X1"; protein_id "XP_029649892.1"; exon_number "12";
NC_043019.1	Gnomon	CDS	12091526	12091604	.	+	1	gene_id "LOC115223454"; db_xref "GeneID:115223454"; gbkey "CDS"; gene "LOC115223454"; ID ""; gene_name "LOC115223454"; transcript_id "XM_029794032.2"; product "geranylgeranyl pyrophosphate synthase isoform X1"; protein_id "XP_029649892.1"; exon_number "13";
NC_043019.1	Gnomon	exon	12054100	12054176	.	+	.	gene_id "LOC115223454"; db_xref "GeneID:115223454"; gbkey "mRNA"; gene "LOC115223454"; ID ""; gene_name "LOC115223454"; transcript_id "XM_029794032.2"; product "geranylgeranyl pyrophosphate synthase, transcript variant X1"; exon_number "1"; model_evidence "Supporting evidence includes similarity to: 17 Proteins, and 100% coverage of the annotated genomic feature by RNAseq alignments, including 27 samples with support for all annotated introns";
NC_043019.1	Gnomon	exon	12056875	12056931	.	+	.	gene_id "LOC115223454"; db_xref "GeneID:115223454"; gbkey "mRNA"; gene "LOC115223454"; ID ""; gene_name "LOC115223454"; transcript_id "XM_029794032.2"; product "geranylgeranyl pyrophosphate synthase, transcript variant X1"; exon_number "2"; model_evidence "Supporting evidence includes similarity to: 17 Proteins, and 100% coverage of the annotated genomic feature by RNAseq alignments, including 27 samples with support for all annotated introns";
NC_043019.1	Gnomon	exon	12062994	12063102	.	+	.	gene_id "LOC115223454"; db_xref "GeneID:115223454"; gbkey "mRNA"; gene "LOC115223454"; ID ""; gene_name "LOC115223454"; transcript_id "XM_029794032.2"; product "geranylgeranyl pyrophosphate synthase, transcript variant X1"; exon_number "3"; model_evidence "Supporting evidence includes similarity to: 17 Proteins, and 100% coverage of the annotated genomic feature by RNAseq alignments, including 27 samples with support for all annotated introns";
NC_043019.1	Gnomon	exon	12069852	12069920	.	+	.	gene_id "LOC115223454"; db_xref "GeneID:115223454"; gbkey "mRNA"; gene "LOC115223454"; ID ""; gene_name "LOC115223454"; transcript_id "XM_029794032.2"; product "geranylgeranyl pyrophosphate synthase, transcript variant X1"; exon_number "4"; model_evidence "Supporting evidence includes similarity to: 17 Proteins, and 100% coverage of the annotated genomic feature by RNAseq alignments, including 27 samples with support for all annotated introns";
NC_043019.1	Gnomon	exon	12076871	12076956	.	+	.	gene_id "LOC115223454"; db_xref "GeneID:115223454"; gbkey "mRNA"; gene "LOC115223454"; ID ""; gene_name "LOC115223454"; transcript_id "XM_029794032.2"; product "geranylgeranyl pyrophosphate synthase, transcript variant X1"; exon_number "5"; model_evidence "Supporting evidence includes similarity to: 17 Proteins, and 100% coverage of the annotated genomic feature by RNAseq alignments, including 27 samples with support for all annotated introns";
NC_043019.1	Gnomon	exon	12078152	12078198	.	+	.	gene_id "LOC115223454"; db_xref "GeneID:115223454"; gbkey "mRNA"; gene "LOC115223454"; ID ""; gene_name "LOC115223454"; transcript_id "XM_029794032.2"; product "geranylgeranyl pyrophosphate synthase, transcript variant X1"; exon_number "6"; model_evidence "Supporting evidence includes similarity to: 17 Proteins, and 100% coverage of the annotated genomic feature by RNAseq alignments, including 27 samples with support for all annotated introns";
NC_043019.1	Gnomon	exon	12079870	12079986	.	+	.	gene_id "LOC115223454"; db_xref "GeneID:115223454"; gbkey "mRNA"; gene "LOC115223454"; ID ""; gene_name "LOC115223454"; transcript_id "XM_029794032.2"; product "geranylgeranyl pyrophosphate synthase, transcript variant X1"; exon_number "7"; model_evidence "Supporting evidence includes similarity to: 17 Proteins, and 100% coverage of the annotated genomic feature by RNAseq alignments, including 27 samples with support for all annotated introns";
NC_043019.1	Gnomon	exon	12083386	12083487	.	+	.	gene_id "LOC115223454"; db_xref "GeneID:115223454"; gbkey "mRNA"; gene "LOC115223454"; ID ""; gene_name "LOC115223454"; transcript_id "XM_029794032.2"; product "geranylgeranyl pyrophosphate synthase, transcript variant X1"; exon_number "8"; model_evidence "Supporting evidence includes similarity to: 17 Proteins, and 100% coverage of the annotated genomic feature by RNAseq alignments, including 27 samples with support for all annotated introns";
NC_043019.1	Gnomon	exon	12085772	12085832	.	+	.	gene_id "LOC115223454"; db_xref "GeneID:115223454"; gbkey "mRNA"; gene "LOC115223454"; ID ""; gene_name "LOC115223454"; transcript_id "XM_029794032.2"; product "geranylgeranyl pyrophosphate synthase, transcript variant X1"; exon_number "9"; model_evidence "Supporting evidence includes similarity to: 17 Proteins, and 100% coverage of the annotated genomic feature by RNAseq alignments, including 27 samples with support for all annotated introns";
NC_043019.1	Gnomon	exon	12088240	12088318	.	+	.	gene_id "LOC115223454"; db_xref "GeneID:115223454"; gbkey "mRNA"; gene "LOC115223454"; ID ""; gene_name "LOC115223454"; transcript_id "XM_029794032.2"; product "geranylgeranyl pyrophosphate synthase, transcript variant X1"; exon_number "10"; model_evidence "Supporting evidence includes similarity to: 17 Proteins, and 100% coverage of the annotated genomic feature by RNAseq alignments, including 27 samples with support for all annotated introns";
NC_043019.1	Gnomon	exon	12089138	12089240	.	+	.	gene_id "LOC115223454"; db_xref "GeneID:115223454"; gbkey "mRNA"; gene "LOC115223454"; ID ""; gene_name "LOC115223454"; transcript_id "XM_029794032.2"; product "geranylgeranyl pyrophosphate synthase, transcript variant X1"; exon_number "11"; model_evidence "Supporting evidence includes similarity to: 17 Proteins, and 100% coverage of the annotated genomic feature by RNAseq alignments, including 27 samples with support for all annotated introns";
NC_043019.1	Gnomon	exon	12090497	12090611	.	+	.	gene_id "LOC115223454"; db_xref "GeneID:115223454"; gbkey "mRNA"; gene "LOC115223454"; ID ""; gene_name "LOC115223454"; transcript_id "XM_029794032.2"; product "geranylgeranyl pyrophosphate synthase, transcript variant X1"; exon_number "12"; model_evidence "Supporting evidence includes similarity to: 17 Proteins, and 100% coverage of the annotated genomic feature by RNAseq alignments, including 27 samples with support for all annotated introns";
NC_043019.1	Gnomon	exon	12091526	12091771	.	+	.	gene_id "LOC115223454"; db_xref "GeneID:115223454"; gbkey "mRNA"; gene "LOC115223454"; ID ""; gene_name "LOC115223454"; transcript_id "XM_029794032.2"; product "geranylgeranyl pyrophosphate synthase, transcript variant X1"; exon_number "13"; model_evidence "Supporting evidence includes similarity to: 17 Proteins, and 100% coverage of the annotated genomic feature by RNAseq alignments, including 27 samples with support for all annotated introns";
NC_043019.1	Gnomon	start_codon	12056879	12056881	.	+	0	gene_id "LOC115223454"; db_xref "GeneID:115223454"; gbkey "CDS"; gene "LOC115223454"; ID ""; gene_name "LOC115223454"; transcript_id "XM_029794032.2"; product "geranylgeranyl pyrophosphate synthase isoform X1"; protein_id "XP_029649892.1"; exon_number "2";
NC_043019.1	Gnomon	stop_codon	12091605	12091607	.	+	0	gene_id "LOC115223454"; db_xref "GeneID:115223454"; gbkey "CDS"; gene "LOC115223454"; ID ""; gene_name "LOC115223454"; transcript_id "XM_029794032.2"; product "geranylgeranyl pyrophosphate synthase isoform X1"; protein_id "XP_029649892.1"; exon_number "13";
NC_043019.1	Gnomon	transcript	12054100	12091771	.	+	.	gene_id "LOC115223454"; ID "XM_029794033.2"; gene_name "LOC115223454"; transcript_id "XM_029794033.2";
NC_043019.1	Gnomon	CDS	12056879	12056931	.	+	0	gene_id "LOC115223454"; db_xref "GeneID:115223454"; gbkey "CDS"; gene "LOC115223454"; ID ""; gene_name "LOC115223454"; transcript_id "XM_029794033.2"; product "geranylgeranyl pyrophosphate synthase isoform X2"; protein_id "XP_029649893.1"; exon_number "2";
NC_043019.1	Gnomon	CDS	12063009	12063102	.	+	1	gene_id "LOC115223454"; db_xref "GeneID:115223454"; gbkey "CDS"; gene "LOC115223454"; ID ""; gene_name "LOC115223454"; transcript_id "XM_029794033.2"; product "geranylgeranyl pyrophosphate synthase isoform X2"; protein_id "XP_029649893.1"; exon_number "3";
NC_043019.1	Gnomon	CDS	12069852	12069920	.	+	0	gene_id "LOC115223454"; db_xref "GeneID:115223454"; gbkey "CDS"; gene "LOC115223454"; ID ""; gene_name "LOC115223454"; transcript_id "XM_029794033.2"; product "geranylgeranyl pyrophosphate synthase isoform X2"; protein_id "XP_029649893.1"; exon_number "4";
NC_043019.1	Gnomon	CDS	12076871	12076956	.	+	0	gene_id "LOC115223454"; db_xref "GeneID:115223454"; gbkey "CDS"; gene "LOC115223454"; ID ""; gene_name "LOC115223454"; transcript_id "XM_029794033.2"; product "geranylgeranyl pyrophosphate synthase isoform X2"; protein_id "XP_029649893.1"; exon_number "5";
NC_043019.1	Gnomon	CDS	12078152	12078198	.	+	1	gene_id "LOC115223454"; db_xref "GeneID:115223454"; gbkey "CDS"; gene "LOC115223454"; ID ""; gene_name "LOC115223454"; transcript_id "XM_029794033.2"; product "geranylgeranyl pyrophosphate synthase isoform X2"; protein_id "XP_029649893.1"; exon_number "6";
NC_043019.1	Gnomon	CDS	12079870	12079986	.	+	2	gene_id "LOC115223454"; db_xref "GeneID:115223454"; gbkey "CDS"; gene "LOC115223454"; ID ""; gene_name "LOC115223454"; transcript_id "XM_029794033.2"; product "geranylgeranyl pyrophosphate synthase isoform X2"; protein_id "XP_029649893.1"; exon_number "7";
NC_043019.1	Gnomon	CDS	12083386	12083487	.	+	2	gene_id "LOC115223454"; db_xref "GeneID:115223454"; gbkey "CDS"; gene "LOC115223454"; ID ""; gene_name "LOC115223454"; transcript_id "XM_029794033.2"; product "geranylgeranyl pyrophosphate synthase isoform X2"; protein_id "XP_029649893.1"; exon_number "8";
NC_043019.1	Gnomon	CDS	12085772	12085832	.	+	2	gene_id "LOC115223454"; db_xref "GeneID:115223454"; gbkey "CDS"; gene "LOC115223454"; ID ""; gene_name "LOC115223454"; transcript_id "XM_029794033.2"; product "geranylgeranyl pyrophosphate synthase isoform X2"; protein_id "XP_029649893.1"; exon_number "9";
NC_043019.1	Gnomon	CDS	12088240	12088318	.	+	1	gene_id "LOC115223454"; db_xref "GeneID:115223454"; gbkey "CDS"; gene "LOC115223454"; ID ""; gene_name "LOC115223454"; transcript_id "XM_029794033.2"; product "geranylgeranyl pyrophosphate synthase isoform X2"; protein_id "XP_029649893.1"; exon_number "10";
NC_043019.1	Gnomon	CDS	12089138	12089240	.	+	0	gene_id "LOC115223454"; db_xref "GeneID:115223454"; gbkey "CDS"; gene "LOC115223454"; ID ""; gene_name "LOC115223454"; transcript_id "XM_029794033.2"; product "geranylgeranyl pyrophosphate synthase isoform X2"; protein_id "XP_029649893.1"; exon_number "11";
NC_043019.1	Gnomon	CDS	12090497	12090611	.	+	2	gene_id "LOC115223454"; db_xref "GeneID:115223454"; gbkey "CDS"; gene "LOC115223454"; ID ""; gene_name "LOC115223454"; transcript_id "XM_029794033.2"; product "geranylgeranyl pyrophosphate synthase isoform X2"; protein_id "XP_029649893.1"; exon_number "12";
NC_043019.1	Gnomon	CDS	12091526	12091604	.	+	1	gene_id "LOC115223454"; db_xref "GeneID:115223454"; gbkey "CDS"; gene "LOC115223454"; ID ""; gene_name "LOC115223454"; transcript_id "XM_029794033.2"; product "geranylgeranyl pyrophosphate synthase isoform X2"; protein_id "XP_029649893.1"; exon_number "13";
NC_043019.1	Gnomon	exon	12054100	12054176	.	+	.	gene_id "LOC115223454"; db_xref "GeneID:115223454"; gbkey "mRNA"; gene "LOC115223454"; ID ""; gene_name "LOC115223454"; transcript_id "XM_029794033.2"; product "geranylgeranyl pyrophosphate synthase, transcript variant X2"; exon_number "1"; model_evidence "Supporting evidence includes similarity to: 17 Proteins, and 100% coverage of the annotated genomic feature by RNAseq alignments, including 45 samples with support for all annotated introns";
NC_043019.1	Gnomon	exon	12056875	12056931	.	+	.	gene_id "LOC115223454"; db_xref "GeneID:115223454"; gbkey "mRNA"; gene "LOC115223454"; ID ""; gene_name "LOC115223454"; transcript_id "XM_029794033.2"; product "geranylgeranyl pyrophosphate synthase, transcript variant X2"; exon_number "2"; model_evidence "Supporting evidence includes similarity to: 17 Proteins, and 100% coverage of the annotated genomic feature by RNAseq alignments, including 45 samples with support for all annotated introns";
NC_043019.1	Gnomon	exon	12063009	12063102	.	+	.	gene_id "LOC115223454"; db_xref "GeneID:115223454"; gbkey "mRNA"; gene "LOC115223454"; ID ""; gene_name "LOC115223454"; transcript_id "XM_029794033.2"; product "geranylgeranyl pyrophosphate synthase, transcript variant X2"; exon_number "3"; model_evidence "Supporting evidence includes similarity to: 17 Proteins, and 100% coverage of the annotated genomic feature by RNAseq alignments, including 45 samples with support for all annotated introns";
NC_043019.1	Gnomon	exon	12069852	12069920	.	+	.	gene_id "LOC115223454"; db_xref "GeneID:115223454"; gbkey "mRNA"; gene "LOC115223454"; ID ""; gene_name "LOC115223454"; transcript_id "XM_029794033.2"; product "geranylgeranyl pyrophosphate synthase, transcript variant X2"; exon_number "4"; model_evidence "Supporting evidence includes similarity to: 17 Proteins, and 100% coverage of the annotated genomic feature by RNAseq alignments, including 45 samples with support for all annotated introns";
NC_043019.1	Gnomon	exon	12076871	12076956	.	+	.	gene_id "LOC115223454"; db_xref "GeneID:115223454"; gbkey "mRNA"; gene "LOC115223454"; ID ""; gene_name "LOC115223454"; transcript_id "XM_029794033.2"; product "geranylgeranyl pyrophosphate synthase, transcript variant X2"; exon_number "5"; model_evidence "Supporting evidence includes similarity to: 17 Proteins, and 100% coverage of the annotated genomic feature by RNAseq alignments, including 45 samples with support for all annotated introns";
NC_043019.1	Gnomon	exon	12078152	12078198	.	+	.	gene_id "LOC115223454"; db_xref "GeneID:115223454"; gbkey "mRNA"; gene "LOC115223454"; ID ""; gene_name "LOC115223454"; transcript_id "XM_029794033.2"; product "geranylgeranyl pyrophosphate synthase, transcript variant X2"; exon_number "6"; model_evidence "Supporting evidence includes similarity to: 17 Proteins, and 100% coverage of the annotated genomic feature by RNAseq alignments, including 45 samples with support for all annotated introns";
NC_043019.1	Gnomon	exon	12079870	12079986	.	+	.	gene_id "LOC115223454"; db_xref "GeneID:115223454"; gbkey "mRNA"; gene "LOC115223454"; ID ""; gene_name "LOC115223454"; transcript_id "XM_029794033.2"; product "geranylgeranyl pyrophosphate synthase, transcript variant X2"; exon_number "7"; model_evidence "Supporting evidence includes similarity to: 17 Proteins, and 100% coverage of the annotated genomic feature by RNAseq alignments, including 45 samples with support for all annotated introns";
NC_043019.1	Gnomon	exon	12083386	12083487	.	+	.	gene_id "LOC115223454"; db_xref "GeneID:115223454"; gbkey "mRNA"; gene "LOC115223454"; ID ""; gene_name "LOC115223454"; transcript_id "XM_029794033.2"; product "geranylgeranyl pyrophosphate synthase, transcript variant X2"; exon_number "8"; model_evidence "Supporting evidence includes similarity to: 17 Proteins, and 100% coverage of the annotated genomic feature by RNAseq alignments, including 45 samples with support for all annotated introns";
NC_043019.1	Gnomon	exon	12085772	12085832	.	+	.	gene_id "LOC115223454"; db_xref "GeneID:115223454"; gbkey "mRNA"; gene "LOC115223454"; ID ""; gene_name "LOC115223454"; transcript_id "XM_029794033.2"; product "geranylgeranyl pyrophosphate synthase, transcript variant X2"; exon_number "9"; model_evidence "Supporting evidence includes similarity to: 17 Proteins, and 100% coverage of the annotated genomic feature by RNAseq alignments, including 45 samples with support for all annotated introns";
NC_043019.1	Gnomon	exon	12088240	12088318	.	+	.	gene_id "LOC115223454"; db_xref "GeneID:115223454"; gbkey "mRNA"; gene "LOC115223454"; ID ""; gene_name "LOC115223454"; transcript_id "XM_029794033.2"; product "geranylgeranyl pyrophosphate synthase, transcript variant X2"; exon_number "10"; model_evidence "Supporting evidence includes similarity to: 17 Proteins, and 100% coverage of the annotated genomic feature by RNAseq alignments, including 45 samples with support for all annotated introns";
NC_043019.1	Gnomon	exon	12089138	12089240	.	+	.	gene_id "LOC115223454"; db_xref "GeneID:115223454"; gbkey "mRNA"; gene "LOC115223454"; ID ""; gene_name "LOC115223454"; transcript_id "XM_029794033.2"; product "geranylgeranyl pyrophosphate synthase, transcript variant X2"; exon_number "11"; model_evidence "Supporting evidence includes similarity to: 17 Proteins, and 100% coverage of the annotated genomic feature by RNAseq alignments, including 45 samples with support for all annotated introns";
NC_043019.1	Gnomon	exon	12090497	12090611	.	+	.	gene_id "LOC115223454"; db_xref "GeneID:115223454"; gbkey "mRNA"; gene "LOC115223454"; ID ""; gene_name "LOC115223454"; transcript_id "XM_029794033.2"; product "geranylgeranyl pyrophosphate synthase, transcript variant X2"; exon_number "12"; model_evidence "Supporting evidence includes similarity to: 17 Proteins, and 100% coverage of the annotated genomic feature by RNAseq alignments, including 45 samples with support for all annotated introns";
NC_043019.1	Gnomon	exon	12091526	12091771	.	+	.	gene_id "LOC115223454"; db_xref "GeneID:115223454"; gbkey "mRNA"; gene "LOC115223454"; ID ""; gene_name "LOC115223454"; transcript_id "XM_029794033.2"; product "geranylgeranyl pyrophosphate synthase, transcript variant X2"; exon_number "13"; model_evidence "Supporting evidence includes similarity to: 17 Proteins, and 100% coverage of the annotated genomic feature by RNAseq alignments, including 45 samples with support for all annotated introns";
NC_043019.1	Gnomon	start_codon	12056879	12056881	.	+	0	gene_id "LOC115223454"; db_xref "GeneID:115223454"; gbkey "CDS"; gene "LOC115223454"; ID ""; gene_name "LOC115223454"; transcript_id "XM_029794033.2"; product "geranylgeranyl pyrophosphate synthase isoform X2"; protein_id "XP_029649893.1"; exon_number "2";
NC_043019.1	Gnomon	stop_codon	12091605	12091607	.	+	0	gene_id "LOC115223454"; db_xref "GeneID:115223454"; gbkey "CDS"; gene "LOC115223454"; ID ""; gene_name "LOC115223454"; transcript_id "XM_029794033.2"; product "geranylgeranyl pyrophosphate synthase isoform X2"; protein_id "XP_029649893.1"; exon_number "13";
NC_043019.1	Gnomon	transcript	12016401	12091771	.	+	.	gene_id "LOC115223454"; ID "XM_029794034.2"; gene_name "LOC115223454"; transcript_id "XM_029794034.2";
NC_043019.1	Gnomon	CDS	12054108	12054176	.	+	0	gene_id "LOC115223454"; db_xref "GeneID:115223454"; gbkey "CDS"; gene "LOC115223454"; ID ""; gene_name "LOC115223454"; transcript_id "XM_029794034.2"; product "geranylgeranyl pyrophosphate synthase isoform X3"; protein_id "XP_029649894.1"; exon_number "2";
NC_043019.1	Gnomon	CDS	12056875	12056931	.	+	0	gene_id "LOC115223454"; db_xref "GeneID:115223454"; gbkey "CDS"; gene "LOC115223454"; ID ""; gene_name "LOC115223454"; transcript_id "XM_029794034.2"; product "geranylgeranyl pyrophosphate synthase isoform X3"; protein_id "XP_029649894.1"; exon_number "3";
NC_043019.1	Gnomon	CDS	12069852	12069920	.	+	0	gene_id "LOC115223454"; db_xref "GeneID:115223454"; gbkey "CDS"; gene "LOC115223454"; ID ""; gene_name "LOC115223454"; transcript_id "XM_029794034.2"; product "geranylgeranyl pyrophosphate synthase isoform X3"; protein_id "XP_029649894.1"; exon_number "4";
NC_043019.1	Gnomon	CDS	12076871	12076956	.	+	0	gene_id "LOC115223454"; db_xref "GeneID:115223454"; gbkey "CDS"; gene "LOC115223454"; ID ""; gene_name "LOC115223454"; transcript_id "XM_029794034.2"; product "geranylgeranyl pyrophosphate synthase isoform X3"; protein_id "XP_029649894.1"; exon_number "5";
NC_043019.1	Gnomon	CDS	12078152	12078198	.	+	1	gene_id "LOC115223454"; db_xref "GeneID:115223454"; gbkey "CDS"; gene "LOC115223454"; ID ""; gene_name "LOC115223454"; transcript_id "XM_029794034.2"; product "geranylgeranyl pyrophosphate synthase isoform X3"; protein_id "XP_029649894.1"; exon_number "6";
NC_043019.1	Gnomon	CDS	12079870	12079986	.	+	2	gene_id "LOC115223454"; db_xref "GeneID:115223454"; gbkey "CDS"; gene "LOC115223454"; ID ""; gene_name "LOC115223454"; transcript_id "XM_029794034.2"; product "geranylgeranyl pyrophosphate synthase isoform X3"; protein_id "XP_029649894.1"; exon_number "7";
NC_043019.1	Gnomon	CDS	12083386	12083487	.	+	2	gene_id "LOC115223454"; db_xref "GeneID:115223454"; gbkey "CDS"; gene "LOC115223454"; ID ""; gene_name "LOC115223454"; transcript_id "XM_029794034.2"; product "geranylgeranyl pyrophosphate synthase isoform X3"; protein_id "XP_029649894.1"; exon_number "8";
NC_043019.1	Gnomon	CDS	12085772	12085832	.	+	2	gene_id "LOC115223454"; db_xref "GeneID:115223454"; gbkey "CDS"; gene "LOC115223454"; ID ""; gene_name "LOC115223454"; transcript_id "XM_029794034.2"; product "geranylgeranyl pyrophosphate synthase isoform X3"; protein_id "XP_029649894.1"; exon_number "9";
NC_043019.1	Gnomon	CDS	12088240	12088318	.	+	1	gene_id "LOC115223454"; db_xref "GeneID:115223454"; gbkey "CDS"; gene "LOC115223454"; ID ""; gene_name "LOC115223454"; transcript_id "XM_029794034.2"; product "geranylgeranyl pyrophosphate synthase isoform X3"; protein_id "XP_029649894.1"; exon_number "10";
NC_043019.1	Gnomon	CDS	12089138	12089240	.	+	0	gene_id "LOC115223454"; db_xref "GeneID:115223454"; gbkey "CDS"; gene "LOC115223454"; ID ""; gene_name "LOC115223454"; transcript_id "XM_029794034.2"; product "geranylgeranyl pyrophosphate synthase isoform X3"; protein_id "XP_029649894.1"; exon_number "11";
NC_043019.1	Gnomon	CDS	12090497	12090611	.	+	2	gene_id "LOC115223454"; db_xref "GeneID:115223454"; gbkey "CDS"; gene "LOC115223454"; ID ""; gene_name "LOC115223454"; transcript_id "XM_029794034.2"; product "geranylgeranyl pyrophosphate synthase isoform X3"; protein_id "XP_029649894.1"; exon_number "12";
NC_043019.1	Gnomon	CDS	12091526	12091604	.	+	1	gene_id "LOC115223454"; db_xref "GeneID:115223454"; gbkey "CDS"; gene "LOC115223454"; ID ""; gene_name "LOC115223454"; transcript_id "XM_029794034.2"; product "geranylgeranyl pyrophosphate synthase isoform X3"; protein_id "XP_029649894.1"; exon_number "13";
NC_043019.1	Gnomon	exon	12016401	12016549	.	+	.	gene_id "LOC115223454"; db_xref "GeneID:115223454"; gbkey "mRNA"; gene "LOC115223454"; ID ""; gene_name "LOC115223454"; transcript_id "XM_029794034.2"; product "geranylgeranyl pyrophosphate synthase, transcript variant X4"; exon_number "1"; model_evidence "Supporting evidence includes similarity to: 17 Proteins, and 100% coverage of the annotated genomic feature by RNAseq alignments, including 45 samples with support for all annotated introns";
NC_043019.1	Gnomon	exon	12054106	12054176	.	+	.	gene_id "LOC115223454"; db_xref "GeneID:115223454"; gbkey "mRNA"; gene "LOC115223454"; ID ""; gene_name "LOC115223454"; transcript_id "XM_029794034.2"; product "geranylgeranyl pyrophosphate synthase, transcript variant X4"; exon_number "2"; model_evidence "Supporting evidence includes similarity to: 17 Proteins, and 100% coverage of the annotated genomic feature by RNAseq alignments, including 45 samples with support for all annotated introns";
NC_043019.1	Gnomon	exon	12056875	12056931	.	+	.	gene_id "LOC115223454"; db_xref "GeneID:115223454"; gbkey "mRNA"; gene "LOC115223454"; ID ""; gene_name "LOC115223454"; transcript_id "XM_029794034.2"; product "geranylgeranyl pyrophosphate synthase, transcript variant X4"; exon_number "3"; model_evidence "Supporting evidence includes similarity to: 17 Proteins, and 100% coverage of the annotated genomic feature by RNAseq alignments, including 45 samples with support for all annotated introns";
NC_043019.1	Gnomon	exon	12069852	12069920	.	+	.	gene_id "LOC115223454"; db_xref "GeneID:115223454"; gbkey "mRNA"; gene "LOC115223454"; ID ""; gene_name "LOC115223454"; transcript_id "XM_029794034.2"; product "geranylgeranyl pyrophosphate synthase, transcript variant X4"; exon_number "4"; model_evidence "Supporting evidence includes similarity to: 17 Proteins, and 100% coverage of the annotated genomic feature by RNAseq alignments, including 45 samples with support for all annotated introns";
NC_043019.1	Gnomon	exon	12076871	12076956	.	+	.	gene_id "LOC115223454"; db_xref "GeneID:115223454"; gbkey "mRNA"; gene "LOC115223454"; ID ""; gene_name "LOC115223454"; transcript_id "XM_029794034.2"; product "geranylgeranyl pyrophosphate synthase, transcript variant X4"; exon_number "5"; model_evidence "Supporting evidence includes similarity to: 17 Proteins, and 100% coverage of the annotated genomic feature by RNAseq alignments, including 45 samples with support for all annotated introns";
NC_043019.1	Gnomon	exon	12078152	12078198	.	+	.	gene_id "LOC115223454"; db_xref "GeneID:115223454"; gbkey "mRNA"; gene "LOC115223454"; ID ""; gene_name "LOC115223454"; transcript_id "XM_029794034.2"; product "geranylgeranyl pyrophosphate synthase, transcript variant X4"; exon_number "6"; model_evidence "Supporting evidence includes similarity to: 17 Proteins, and 100% coverage of the annotated genomic feature by RNAseq alignments, including 45 samples with support for all annotated introns";
NC_043019.1	Gnomon	exon	12079870	12079986	.	+	.	gene_id "LOC115223454"; db_xref "GeneID:115223454"; gbkey "mRNA"; gene "LOC115223454"; ID ""; gene_name "LOC115223454"; transcript_id "XM_029794034.2"; product "geranylgeranyl pyrophosphate synthase, transcript variant X4"; exon_number "7"; model_evidence "Supporting evidence includes similarity to: 17 Proteins, and 100% coverage of the annotated genomic feature by RNAseq alignments, including 45 samples with support for all annotated introns";
NC_043019.1	Gnomon	exon	12083386	12083487	.	+	.	gene_id "LOC115223454"; db_xref "GeneID:115223454"; gbkey "mRNA"; gene "LOC115223454"; ID ""; gene_name "LOC115223454"; transcript_id "XM_029794034.2"; product "geranylgeranyl pyrophosphate synthase, transcript variant X4"; exon_number "8"; model_evidence "Supporting evidence includes similarity to: 17 Proteins, and 100% coverage of the annotated genomic feature by RNAseq alignments, including 45 samples with support for all annotated introns";
NC_043019.1	Gnomon	exon	12085772	12085832	.	+	.	gene_id "LOC115223454"; db_xref "GeneID:115223454"; gbkey "mRNA"; gene "LOC115223454"; ID ""; gene_name "LOC115223454"; transcript_id "XM_029794034.2"; product "geranylgeranyl pyrophosphate synthase, transcript variant X4"; exon_number "9"; model_evidence "Supporting evidence includes similarity to: 17 Proteins, and 100% coverage of the annotated genomic feature by RNAseq alignments, including 45 samples with support for all annotated introns";
NC_043019.1	Gnomon	exon	12088240	12088318	.	+	.	gene_id "LOC115223454"; db_xref "GeneID:115223454"; gbkey "mRNA"; gene "LOC115223454"; ID ""; gene_name "LOC115223454"; transcript_id "XM_029794034.2"; product "geranylgeranyl pyrophosphate synthase, transcript variant X4"; exon_number "10"; model_evidence "Supporting evidence includes similarity to: 17 Proteins, and 100% coverage of the annotated genomic feature by RNAseq alignments, including 45 samples with support for all annotated introns";
NC_043019.1	Gnomon	exon	12089138	12089240	.	+	.	gene_id "LOC115223454"; db_xref "GeneID:115223454"; gbkey "mRNA"; gene "LOC115223454"; ID ""; gene_name "LOC115223454"; transcript_id "XM_029794034.2"; product "geranylgeranyl pyrophosphate synthase, transcript variant X4"; exon_number "11"; model_evidence "Supporting evidence includes similarity to: 17 Proteins, and 100% coverage of the annotated genomic feature by RNAseq alignments, including 45 samples with support for all annotated introns";
NC_043019.1	Gnomon	exon	12090497	12090611	.	+	.	gene_id "LOC115223454"; db_xref "GeneID:115223454"; gbkey "mRNA"; gene "LOC115223454"; ID ""; gene_name "LOC115223454"; transcript_id "XM_029794034.2"; product "geranylgeranyl pyrophosphate synthase, transcript variant X4"; exon_number "12"; model_evidence "Supporting evidence includes similarity to: 17 Proteins, and 100% coverage of the annotated genomic feature by RNAseq alignments, including 45 samples with support for all annotated introns";
NC_043019.1	Gnomon	exon	12091526	12091771	.	+	.	gene_id "LOC115223454"; db_xref "GeneID:115223454"; gbkey "mRNA"; gene "LOC115223454"; ID ""; gene_name "LOC115223454"; transcript_id "XM_029794034.2"; product "geranylgeranyl pyrophosphate synthase, transcript variant X4"; exon_number "13"; model_evidence "Supporting evidence includes similarity to: 17 Proteins, and 100% coverage of the annotated genomic feature by RNAseq alignments, including 45 samples with support for all annotated introns";
NC_043019.1	Gnomon	start_codon	12054108	12054110	.	+	0	gene_id "LOC115223454"; db_xref "GeneID:115223454"; gbkey "CDS"; gene "LOC115223454"; ID ""; gene_name "LOC115223454"; transcript_id "XM_029794034.2"; product "geranylgeranyl pyrophosphate synthase isoform X3"; protein_id "XP_029649894.1"; exon_number "2";
NC_043019.1	Gnomon	stop_codon	12091605	12091607	.	+	0	gene_id "LOC115223454"; db_xref "GeneID:115223454"; gbkey "CDS"; gene "LOC115223454"; ID ""; gene_name "LOC115223454"; transcript_id "XM_029794034.2"; product "geranylgeranyl pyrophosphate synthase isoform X3"; protein_id "XP_029649894.1"; exon_number "13";
NC_043019.1	Gnomon	transcript	12050752	12091771	.	+	.	gene_id "LOC115223454"; ID "XM_036512549.1"; gene_name "LOC115223454"; transcript_id "XM_036512549.1";
NC_043019.1	Gnomon	CDS	12054108	12054176	.	+	0	gene_id "LOC115223454"; db_xref "GeneID:115223454"; gbkey "CDS"; gene "LOC115223454"; ID ""; gene_name "LOC115223454"; transcript_id "XM_036512549.1"; product "geranylgeranyl pyrophosphate synthase isoform X3"; protein_id "XP_036368442.1"; exon_number "2";
NC_043019.1	Gnomon	CDS	12056875	12056931	.	+	0	gene_id "LOC115223454"; db_xref "GeneID:115223454"; gbkey "CDS"; gene "LOC115223454"; ID ""; gene_name "LOC115223454"; transcript_id "XM_036512549.1"; product "geranylgeranyl pyrophosphate synthase isoform X3"; protein_id "XP_036368442.1"; exon_number "3";
NC_043019.1	Gnomon	CDS	12069852	12069920	.	+	0	gene_id "LOC115223454"; db_xref "GeneID:115223454"; gbkey "CDS"; gene "LOC115223454"; ID ""; gene_name "LOC115223454"; transcript_id "XM_036512549.1"; product "geranylgeranyl pyrophosphate synthase isoform X3"; protein_id "XP_036368442.1"; exon_number "4";
NC_043019.1	Gnomon	CDS	12076871	12076956	.	+	0	gene_id "LOC115223454"; db_xref "GeneID:115223454"; gbkey "CDS"; gene "LOC115223454"; ID ""; gene_name "LOC115223454"; transcript_id "XM_036512549.1"; product "geranylgeranyl pyrophosphate synthase isoform X3"; protein_id "XP_036368442.1"; exon_number "5";
NC_043019.1	Gnomon	CDS	12078152	12078198	.	+	1	gene_id "LOC115223454"; db_xref "GeneID:115223454"; gbkey "CDS"; gene "LOC115223454"; ID ""; gene_name "LOC115223454"; transcript_id "XM_036512549.1"; product "geranylgeranyl pyrophosphate synthase isoform X3"; protein_id "XP_036368442.1"; exon_number "6";
NC_043019.1	Gnomon	CDS	12079870	12079986	.	+	2	gene_id "LOC115223454"; db_xref "GeneID:115223454"; gbkey "CDS"; gene "LOC115223454"; ID ""; gene_name "LOC115223454"; transcript_id "XM_036512549.1"; product "geranylgeranyl pyrophosphate synthase isoform X3"; protein_id "XP_036368442.1"; exon_number "7";
NC_043019.1	Gnomon	CDS	12083386	12083487	.	+	2	gene_id "LOC115223454"; db_xref "GeneID:115223454"; gbkey "CDS"; gene "LOC115223454"; ID ""; gene_name "LOC115223454"; transcript_id "XM_036512549.1"; product "geranylgeranyl pyrophosphate synthase isoform X3"; protein_id "XP_036368442.1"; exon_number "8";
NC_043019.1	Gnomon	CDS	12085772	12085832	.	+	2	gene_id "LOC115223454"; db_xref "GeneID:115223454"; gbkey "CDS"; gene "LOC115223454"; ID ""; gene_name "LOC115223454"; transcript_id "XM_036512549.1"; product "geranylgeranyl pyrophosphate synthase isoform X3"; protein_id "XP_036368442.1"; exon_number "9";
NC_043019.1	Gnomon	CDS	12088240	12088318	.	+	1	gene_id "LOC115223454"; db_xref "GeneID:115223454"; gbkey "CDS"; gene "LOC115223454"; ID ""; gene_name "LOC115223454"; transcript_id "XM_036512549.1"; product "geranylgeranyl pyrophosphate synthase isoform X3"; protein_id "XP_036368442.1"; exon_number "10";
NC_043019.1	Gnomon	CDS	12089138	12089240	.	+	0	gene_id "LOC115223454"; db_xref "GeneID:115223454"; gbkey "CDS"; gene "LOC115223454"; ID ""; gene_name "LOC115223454"; transcript_id "XM_036512549.1"; product "geranylgeranyl pyrophosphate synthase isoform X3"; protein_id "XP_036368442.1"; exon_number "11";
NC_043019.1	Gnomon	CDS	12090497	12090611	.	+	2	gene_id "LOC115223454"; db_xref "GeneID:115223454"; gbkey "CDS"; gene "LOC115223454"; ID ""; gene_name "LOC115223454"; transcript_id "XM_036512549.1"; product "geranylgeranyl pyrophosphate synthase isoform X3"; protein_id "XP_036368442.1"; exon_number "12";
NC_043019.1	Gnomon	CDS	12091526	12091604	.	+	1	gene_id "LOC115223454"; db_xref "GeneID:115223454"; gbkey "CDS"; gene "LOC115223454"; ID ""; gene_name "LOC115223454"; transcript_id "XM_036512549.1"; product "geranylgeranyl pyrophosphate synthase isoform X3"; protein_id "XP_036368442.1"; exon_number "13";
NC_043019.1	Gnomon	exon	12050752	12050912	.	+	.	gene_id "LOC115223454"; db_xref "GeneID:115223454"; gbkey "mRNA"; gene "LOC115223454"; ID ""; gene_name "LOC115223454"; transcript_id "XM_036512549.1"; product "geranylgeranyl pyrophosphate synthase, transcript variant X3"; exon_number "1"; model_evidence "Supporting evidence includes similarity to: 17 Proteins, and 100% coverage of the annotated genomic feature by RNAseq alignments, including 22 samples with support for all annotated introns";
NC_043019.1	Gnomon	exon	12054106	12054176	.	+	.	gene_id "LOC115223454"; db_xref "GeneID:115223454"; gbkey "mRNA"; gene "LOC115223454"; ID ""; gene_name "LOC115223454"; transcript_id "XM_036512549.1"; product "geranylgeranyl pyrophosphate synthase, transcript variant X3"; exon_number "2"; model_evidence "Supporting evidence includes similarity to: 17 Proteins, and 100% coverage of the annotated genomic feature by RNAseq alignments, including 22 samples with support for all annotated introns";
NC_043019.1	Gnomon	exon	12056875	12056931	.	+	.	gene_id "LOC115223454"; db_xref "GeneID:115223454"; gbkey "mRNA"; gene "LOC115223454"; ID ""; gene_name "LOC115223454"; transcript_id "XM_036512549.1"; product "geranylgeranyl pyrophosphate synthase, transcript variant X3"; exon_number "3"; model_evidence "Supporting evidence includes similarity to: 17 Proteins, and 100% coverage of the annotated genomic feature by RNAseq alignments, including 22 samples with support for all annotated introns";
NC_043019.1	Gnomon	exon	12069852	12069920	.	+	.	gene_id "LOC115223454"; db_xref "GeneID:115223454"; gbkey "mRNA"; gene "LOC115223454"; ID ""; gene_name "LOC115223454"; transcript_id "XM_036512549.1"; product "geranylgeranyl pyrophosphate synthase, transcript variant X3"; exon_number "4"; model_evidence "Supporting evidence includes similarity to: 17 Proteins, and 100% coverage of the annotated genomic feature by RNAseq alignments, including 22 samples with support for all annotated introns";
NC_043019.1	Gnomon	exon	12076871	12076956	.	+	.	gene_id "LOC115223454"; db_xref "GeneID:115223454"; gbkey "mRNA"; gene "LOC115223454"; ID ""; gene_name "LOC115223454"; transcript_id "XM_036512549.1"; product "geranylgeranyl pyrophosphate synthase, transcript variant X3"; exon_number "5"; model_evidence "Supporting evidence includes similarity to: 17 Proteins, and 100% coverage of the annotated genomic feature by RNAseq alignments, including 22 samples with support for all annotated introns";
NC_043019.1	Gnomon	exon	12078152	12078198	.	+	.	gene_id "LOC115223454"; db_xref "GeneID:115223454"; gbkey "mRNA"; gene "LOC115223454"; ID ""; gene_name "LOC115223454"; transcript_id "XM_036512549.1"; product "geranylgeranyl pyrophosphate synthase, transcript variant X3"; exon_number "6"; model_evidence "Supporting evidence includes similarity to: 17 Proteins, and 100% coverage of the annotated genomic feature by RNAseq alignments, including 22 samples with support for all annotated introns";
NC_043019.1	Gnomon	exon	12079870	12079986	.	+	.	gene_id "LOC115223454"; db_xref "GeneID:115223454"; gbkey "mRNA"; gene "LOC115223454"; ID ""; gene_name "LOC115223454"; transcript_id "XM_036512549.1"; product "geranylgeranyl pyrophosphate synthase, transcript variant X3"; exon_number "7"; model_evidence "Supporting evidence includes similarity to: 17 Proteins, and 100% coverage of the annotated genomic feature by RNAseq alignments, including 22 samples with support for all annotated introns";
NC_043019.1	Gnomon	exon	12083386	12083487	.	+	.	gene_id "LOC115223454"; db_xref "GeneID:115223454"; gbkey "mRNA"; gene "LOC115223454"; ID ""; gene_name "LOC115223454"; transcript_id "XM_036512549.1"; product "geranylgeranyl pyrophosphate synthase, transcript variant X3"; exon_number "8"; model_evidence "Supporting evidence includes similarity to: 17 Proteins, and 100% coverage of the annotated genomic feature by RNAseq alignments, including 22 samples with support for all annotated introns";
NC_043019.1	Gnomon	exon	12085772	12085832	.	+	.	gene_id "LOC115223454"; db_xref "GeneID:115223454"; gbkey "mRNA"; gene "LOC115223454"; ID ""; gene_name "LOC115223454"; transcript_id "XM_036512549.1"; product "geranylgeranyl pyrophosphate synthase, transcript variant X3"; exon_number "9"; model_evidence "Supporting evidence includes similarity to: 17 Proteins, and 100% coverage of the annotated genomic feature by RNAseq alignments, including 22 samples with support for all annotated introns";
NC_043019.1	Gnomon	exon	12088240	12088318	.	+	.	gene_id "LOC115223454"; db_xref "GeneID:115223454"; gbkey "mRNA"; gene "LOC115223454"; ID ""; gene_name "LOC115223454"; transcript_id "XM_036512549.1"; product "geranylgeranyl pyrophosphate synthase, transcript variant X3"; exon_number "10"; model_evidence "Supporting evidence includes similarity to: 17 Proteins, and 100% coverage of the annotated genomic feature by RNAseq alignments, including 22 samples with support for all annotated introns";
NC_043019.1	Gnomon	exon	12089138	12089240	.	+	.	gene_id "LOC115223454"; db_xref "GeneID:115223454"; gbkey "mRNA"; gene "LOC115223454"; ID ""; gene_name "LOC115223454"; transcript_id "XM_036512549.1"; product "geranylgeranyl pyrophosphate synthase, transcript variant X3"; exon_number "11"; model_evidence "Supporting evidence includes similarity to: 17 Proteins, and 100% coverage of the annotated genomic feature by RNAseq alignments, including 22 samples with support for all annotated introns";
NC_043019.1	Gnomon	exon	12090497	12090611	.	+	.	gene_id "LOC115223454"; db_xref "GeneID:115223454"; gbkey "mRNA"; gene "LOC115223454"; ID ""; gene_name "LOC115223454"; transcript_id "XM_036512549.1"; product "geranylgeranyl pyrophosphate synthase, transcript variant X3"; exon_number "12"; model_evidence "Supporting evidence includes similarity to: 17 Proteins, and 100% coverage of the annotated genomic feature by RNAseq alignments, including 22 samples with support for all annotated introns";
NC_043019.1	Gnomon	exon	12091526	12091771	.	+	.	gene_id "LOC115223454"; db_xref "GeneID:115223454"; gbkey "mRNA"; gene "LOC115223454"; ID ""; gene_name "LOC115223454"; transcript_id "XM_036512549.1"; product "geranylgeranyl pyrophosphate synthase, transcript variant X3"; exon_number "13"; model_evidence "Supporting evidence includes similarity to: 17 Proteins, and 100% coverage of the annotated genomic feature by RNAseq alignments, including 22 samples with support for all annotated introns";
NC_043019.1	Gnomon	start_codon	12054108	12054110	.	+	0	gene_id "LOC115223454"; db_xref "GeneID:115223454"; gbkey "CDS"; gene "LOC115223454"; ID ""; gene_name "LOC115223454"; transcript_id "XM_036512549.1"; product "geranylgeranyl pyrophosphate synthase isoform X3"; protein_id "XP_036368442.1"; exon_number "2";
NC_043019.1	Gnomon	stop_codon	12091605	12091607	.	+	0	gene_id "LOC115223454"; db_xref "GeneID:115223454"; gbkey "CDS"; gene "LOC115223454"; ID ""; gene_name "LOC115223454"; transcript_id "XM_036512549.1"; product "geranylgeranyl pyrophosphate synthase isoform X3"; protein_id "XP_036368442.1"; exon_number "13";
NC_043019.1	Gnomon	gene	11995138	12018929	.	+	.	gene_id "LOC115223455"; db_xref "GeneID:115223455"; gbkey "Gene"; gene "LOC115223455"; gene_biotype "protein_coding"; ID ""; gene_name "LOC115223455";
NC_043019.1	Gnomon	transcript	11995138	12018929	.	+	.	gene_id "LOC115223455"; ID "XM_029794036.2"; gene_name "LOC115223455"; transcript_id "XM_029794036.2";
NC_043019.1	Gnomon	CDS	11995260	11996102	.	+	0	gene_id "LOC115223455"; db_xref "GeneID:115223455"; gbkey "CDS"; gene "LOC115223455"; ID ""; gene_name "LOC115223455"; transcript_id "XM_029794036.2"; product "protein unc-50 homolog"; protein_id "XP_029649896.1"; exon_number "1";
NC_043019.1	Gnomon	exon	11995138	11996148	.	+	.	gene_id "LOC115223455"; db_xref "GeneID:115223455"; gbkey "mRNA"; gene "LOC115223455"; ID ""; gene_name "LOC115223455"; transcript_id "XM_029794036.2"; product "protein unc-50 homolog"; exon_number "1"; model_evidence "Supporting evidence includes similarity to: 14 Proteins, and 100% coverage of the annotated genomic feature by RNAseq alignments, including 26 samples with support for all annotated introns";
NC_043019.1	Gnomon	exon	12018896	12018929	.	+	.	gene_id "LOC115223455"; db_xref "GeneID:115223455"; gbkey "mRNA"; gene "LOC115223455"; ID ""; gene_name "LOC115223455"; transcript_id "XM_029794036.2"; product "protein unc-50 homolog"; exon_number "2"; model_evidence "Supporting evidence includes similarity to: 14 Proteins, and 100% coverage of the annotated genomic feature by RNAseq alignments, including 26 samples with support for all annotated introns";
NC_043019.1	Gnomon	start_codon	11995260	11995262	.	+	0	gene_id "LOC115223455"; db_xref "GeneID:115223455"; gbkey "CDS"; gene "LOC115223455"; ID ""; gene_name "LOC115223455"; transcript_id "XM_029794036.2"; product "protein unc-50 homolog"; protein_id "XP_029649896.1"; exon_number "1";
NC_043019.1	Gnomon	stop_codon	11996103	11996105	.	+	0	gene_id "LOC115223455"; db_xref "GeneID:115223455"; gbkey "CDS"; gene "LOC115223455"; ID ""; gene_name "LOC115223455"; transcript_id "XM_029794036.2"; product "protein unc-50 homolog"; protein_id "XP_029649896.1"; exon_number "1";
NC_043019.1	Gnomon	gene	14965267	15006254	.	-	.	gene_id "LOC115223456"; db_xref "GeneID:115223456"; gbkey "Gene"; gene "LOC115223456"; gene_biotype "protein_coding"; ID ""; gene_name "LOC115223456";
NC_043019.1	Gnomon~FLAMseq	transcript	14965267	15006254	.	-	.	gene_id "LOC115223456"; ID "XM_036512534.1"; gene_name "LOC115223456"; transcript_id "FLAMseq_ext~XM_036512534.1"; three_prime_ext "15";
NC_043019.1	Gnomon~FLAMseq	exon	14965282	14965683	.	-	.	gene_id "LOC115223456"; db_xref "GeneID:115223456"; gbkey "mRNA"; gene "LOC115223456"; ID ""; gene_name "LOC115223456"; transcript_id "FLAMseq_ext~XM_036512534.1"; product "lysophosphatidic acid phosphatase type 6, transcript variant X1"; exon_number "12"; model_evidence "Supporting evidence includes similarity to: 100% coverage of the annotated genomic feature by RNAseq alignments, including 9 samples with support for all annotated introns";
NC_043019.1	Gnomon~FLAMseq	exon	14970366	14970449	.	-	.	gene_id "LOC115223456"; db_xref "GeneID:115223456"; gbkey "mRNA"; gene "LOC115223456"; ID ""; gene_name "LOC115223456"; transcript_id "FLAMseq_ext~XM_036512534.1"; product "lysophosphatidic acid phosphatase type 6, transcript variant X1"; exon_number "11"; model_evidence "Supporting evidence includes similarity to: 100% coverage of the annotated genomic feature by RNAseq alignments, including 9 samples with support for all annotated introns";
NC_043019.1	Gnomon~FLAMseq	exon	14977051	14977186	.	-	.	gene_id "LOC115223456"; db_xref "GeneID:115223456"; gbkey "mRNA"; gene "LOC115223456"; ID ""; gene_name "LOC115223456"; transcript_id "FLAMseq_ext~XM_036512534.1"; product "lysophosphatidic acid phosphatase type 6, transcript variant X1"; exon_number "10"; model_evidence "Supporting evidence includes similarity to: 100% coverage of the annotated genomic feature by RNAseq alignments, including 9 samples with support for all annotated introns";
NC_043019.1	Gnomon~FLAMseq	exon	14978318	14978483	.	-	.	gene_id "LOC115223456"; db_xref "GeneID:115223456"; gbkey "mRNA"; gene "LOC115223456"; ID ""; gene_name "LOC115223456"; transcript_id "FLAMseq_ext~XM_036512534.1"; product "lysophosphatidic acid phosphatase type 6, transcript variant X1"; exon_number "9"; model_evidence "Supporting evidence includes similarity to: 100% coverage of the annotated genomic feature by RNAseq alignments, including 9 samples with support for all annotated introns";
NC_043019.1	Gnomon~FLAMseq	exon	14980824	14980913	.	-	.	gene_id "LOC115223456"; db_xref "GeneID:115223456"; gbkey "mRNA"; gene "LOC115223456"; ID ""; gene_name "LOC115223456"; transcript_id "FLAMseq_ext~XM_036512534.1"; product "lysophosphatidic acid phosphatase type 6, transcript variant X1"; exon_number "8"; model_evidence "Supporting evidence includes similarity to: 100% coverage of the annotated genomic feature by RNAseq alignments, including 9 samples with support for all annotated introns";
NC_043019.1	Gnomon~FLAMseq	exon	14981517	14981617	.	-	.	gene_id "LOC115223456"; db_xref "GeneID:115223456"; gbkey "mRNA"; gene "LOC115223456"; ID ""; gene_name "LOC115223456"; transcript_id "FLAMseq_ext~XM_036512534.1"; product "lysophosphatidic acid phosphatase type 6, transcript variant X1"; exon_number "7"; model_evidence "Supporting evidence includes similarity to: 100% coverage of the annotated genomic feature by RNAseq alignments, including 9 samples with support for all annotated introns";
NC_043019.1	Gnomon~FLAMseq	exon	14983666	14983736	.	-	.	gene_id "LOC115223456"; db_xref "GeneID:115223456"; gbkey "mRNA"; gene "LOC115223456"; ID ""; gene_name "LOC115223456"; transcript_id "FLAMseq_ext~XM_036512534.1"; product "lysophosphatidic acid phosphatase type 6, transcript variant X1"; exon_number "6"; model_evidence "Supporting evidence includes similarity to: 100% coverage of the annotated genomic feature by RNAseq alignments, including 9 samples with support for all annotated introns";
NC_043019.1	Gnomon~FLAMseq	exon	14984937	14985095	.	-	.	gene_id "LOC115223456"; db_xref "GeneID:115223456"; gbkey "mRNA"; gene "LOC115223456"; ID ""; gene_name "LOC115223456"; transcript_id "FLAMseq_ext~XM_036512534.1"; product "lysophosphatidic acid phosphatase type 6, transcript variant X1"; exon_number "5"; model_evidence "Supporting evidence includes similarity to: 100% coverage of the annotated genomic feature by RNAseq alignments, including 9 samples with support for all annotated introns";
NC_043019.1	Gnomon~FLAMseq	exon	14986893	14986981	.	-	.	gene_id "LOC115223456"; db_xref "GeneID:115223456"; gbkey "mRNA"; gene "LOC115223456"; ID ""; gene_name "LOC115223456"; transcript_id "FLAMseq_ext~XM_036512534.1"; product "lysophosphatidic acid phosphatase type 6, transcript variant X1"; exon_number "4"; model_evidence "Supporting evidence includes similarity to: 100% coverage of the annotated genomic feature by RNAseq alignments, including 9 samples with support for all annotated introns";
NC_043019.1	Gnomon~FLAMseq	exon	14991120	14991250	.	-	.	gene_id "LOC115223456"; db_xref "GeneID:115223456"; gbkey "mRNA"; gene "LOC115223456"; ID ""; gene_name "LOC115223456"; transcript_id "FLAMseq_ext~XM_036512534.1"; product "lysophosphatidic acid phosphatase type 6, transcript variant X1"; exon_number "3"; model_evidence "Supporting evidence includes similarity to: 100% coverage of the annotated genomic feature by RNAseq alignments, including 9 samples with support for all annotated introns";
NC_043019.1	Gnomon~FLAMseq	exon	14997868	14998002	.	-	.	gene_id "LOC115223456"; db_xref "GeneID:115223456"; gbkey "mRNA"; gene "LOC115223456"; ID ""; gene_name "LOC115223456"; transcript_id "FLAMseq_ext~XM_036512534.1"; product "lysophosphatidic acid phosphatase type 6, transcript variant X1"; exon_number "2"; model_evidence "Supporting evidence includes similarity to: 100% coverage of the annotated genomic feature by RNAseq alignments, including 9 samples with support for all annotated introns";
NC_043019.1	Gnomon~FLAMseq	exon	15004404	15006254	.	-	.	gene_id "LOC115223456"; db_xref "GeneID:115223456"; gbkey "mRNA"; gene "LOC115223456"; ID ""; gene_name "LOC115223456"; transcript_id "FLAMseq_ext~XM_036512534.1"; product "lysophosphatidic acid phosphatase type 6, transcript variant X1"; exon_number "1"; model_evidence "Supporting evidence includes similarity to: 100% coverage of the annotated genomic feature by RNAseq alignments, including 9 samples with support for all annotated introns";
NC_043019.1	Gnomon~FLAMseq	exon	14965267	14965683	.	-	.	gene_id "LOC115223456"; db_xref "GeneID:115223456"; gbkey "mRNA"; gene "LOC115223456"; ID ""; gene_name "LOC115223456"; transcript_id "FLAMseq_ext~XM_036512534.1"; product "lysophosphatidic acid phosphatase type 6"; exon_number "12"; model_evidence "Supporting evidence includes similarity to: 100% coverage of the annotated genomic feature by RNAseq alignments"; three_prime_ext "15";
NC_043019.1	Gnomon	transcript	14974202	15006252	.	-	.	gene_id "LOC115223456"; ID "XM_029794038.2"; gene_name "LOC115223456"; transcript_id "XM_029794038.2";
NC_043019.1	Gnomon	CDS	14974349	14974398	.	-	2	gene_id "LOC115223456"; db_xref "GeneID:115223456"; gbkey "CDS"; gene "LOC115223456"; ID ""; gene_name "LOC115223456"; transcript_id "XM_029794038.2"; product "lysophosphatidic acid phosphatase type 6 isoform X4"; protein_id "XP_029649898.1"; exon_number "11";
NC_043019.1	Gnomon	CDS	14977051	14977186	.	-	0	gene_id "LOC115223456"; db_xref "GeneID:115223456"; gbkey "CDS"; gene "LOC115223456"; ID ""; gene_name "LOC115223456"; transcript_id "XM_029794038.2"; product "lysophosphatidic acid phosphatase type 6 isoform X4"; protein_id "XP_029649898.1"; exon_number "10";
NC_043019.1	Gnomon	CDS	14978318	14978483	.	-	1	gene_id "LOC115223456"; db_xref "GeneID:115223456"; gbkey "CDS"; gene "LOC115223456"; ID ""; gene_name "LOC115223456"; transcript_id "XM_029794038.2"; product "lysophosphatidic acid phosphatase type 6 isoform X4"; protein_id "XP_029649898.1"; exon_number "9";
NC_043019.1	Gnomon	CDS	14980824	14980913	.	-	1	gene_id "LOC115223456"; db_xref "GeneID:115223456"; gbkey "CDS"; gene "LOC115223456"; ID ""; gene_name "LOC115223456"; transcript_id "XM_029794038.2"; product "lysophosphatidic acid phosphatase type 6 isoform X4"; protein_id "XP_029649898.1"; exon_number "8";
NC_043019.1	Gnomon	CDS	14981517	14981617	.	-	0	gene_id "LOC115223456"; db_xref "GeneID:115223456"; gbkey "CDS"; gene "LOC115223456"; ID ""; gene_name "LOC115223456"; transcript_id "XM_029794038.2"; product "lysophosphatidic acid phosphatase type 6 isoform X4"; protein_id "XP_029649898.1"; exon_number "7";
NC_043019.1	Gnomon	CDS	14983666	14983736	.	-	2	gene_id "LOC115223456"; db_xref "GeneID:115223456"; gbkey "CDS"; gene "LOC115223456"; ID ""; gene_name "LOC115223456"; transcript_id "XM_029794038.2"; product "lysophosphatidic acid phosphatase type 6 isoform X4"; protein_id "XP_029649898.1"; exon_number "6";
NC_043019.1	Gnomon	CDS	14984937	14985095	.	-	2	gene_id "LOC115223456"; db_xref "GeneID:115223456"; gbkey "CDS"; gene "LOC115223456"; ID ""; gene_name "LOC115223456"; transcript_id "XM_029794038.2"; product "lysophosphatidic acid phosphatase type 6 isoform X4"; protein_id "XP_029649898.1"; exon_number "5";
NC_043019.1	Gnomon	CDS	14986893	14986981	.	-	1	gene_id "LOC115223456"; db_xref "GeneID:115223456"; gbkey "CDS"; gene "LOC115223456"; ID ""; gene_name "LOC115223456"; transcript_id "XM_029794038.2"; product "lysophosphatidic acid phosphatase type 6 isoform X4"; protein_id "XP_029649898.1"; exon_number "4";
NC_043019.1	Gnomon	CDS	14991120	14991250	.	-	0	gene_id "LOC115223456"; db_xref "GeneID:115223456"; gbkey "CDS"; gene "LOC115223456"; ID ""; gene_name "LOC115223456"; transcript_id "XM_029794038.2"; product "lysophosphatidic acid phosphatase type 6 isoform X4"; protein_id "XP_029649898.1"; exon_number "3";
NC_043019.1	Gnomon	CDS	14997868	14998002	.	-	0	gene_id "LOC115223456"; db_xref "GeneID:115223456"; gbkey "CDS"; gene "LOC115223456"; ID ""; gene_name "LOC115223456"; transcript_id "XM_029794038.2"; product "lysophosphatidic acid phosphatase type 6 isoform X4"; protein_id "XP_029649898.1"; exon_number "2";
NC_043019.1	Gnomon	CDS	15004404	15005180	.	-	0	gene_id "LOC115223456"; db_xref "GeneID:115223456"; gbkey "CDS"; gene "LOC115223456"; ID ""; gene_name "LOC115223456"; transcript_id "XM_029794038.2"; product "lysophosphatidic acid phosphatase type 6 isoform X4"; protein_id "XP_029649898.1"; exon_number "1";
NC_043019.1	Gnomon	exon	14974202	14974398	.	-	.	gene_id "LOC115223456"; db_xref "GeneID:115223456"; gbkey "mRNA"; gene "LOC115223456"; ID ""; gene_name "LOC115223456"; transcript_id "XM_029794038.2"; product "lysophosphatidic acid phosphatase type 6, transcript variant X4"; exon_number "11"; model_evidence "Supporting evidence includes similarity to: 100% coverage of the annotated genomic feature by RNAseq alignments, including 15 samples with support for all annotated introns";
NC_043019.1	Gnomon	exon	14977051	14977186	.	-	.	gene_id "LOC115223456"; db_xref "GeneID:115223456"; gbkey "mRNA"; gene "LOC115223456"; ID ""; gene_name "LOC115223456"; transcript_id "XM_029794038.2"; product "lysophosphatidic acid phosphatase type 6, transcript variant X4"; exon_number "10"; model_evidence "Supporting evidence includes similarity to: 100% coverage of the annotated genomic feature by RNAseq alignments, including 15 samples with support for all annotated introns";
NC_043019.1	Gnomon	exon	14978318	14978483	.	-	.	gene_id "LOC115223456"; db_xref "GeneID:115223456"; gbkey "mRNA"; gene "LOC115223456"; ID ""; gene_name "LOC115223456"; transcript_id "XM_029794038.2"; product "lysophosphatidic acid phosphatase type 6, transcript variant X4"; exon_number "9"; model_evidence "Supporting evidence includes similarity to: 100% coverage of the annotated genomic feature by RNAseq alignments, including 15 samples with support for all annotated introns";
NC_043019.1	Gnomon	exon	14980824	14980913	.	-	.	gene_id "LOC115223456"; db_xref "GeneID:115223456"; gbkey "mRNA"; gene "LOC115223456"; ID ""; gene_name "LOC115223456"; transcript_id "XM_029794038.2"; product "lysophosphatidic acid phosphatase type 6, transcript variant X4"; exon_number "8"; model_evidence "Supporting evidence includes similarity to: 100% coverage of the annotated genomic feature by RNAseq alignments, including 15 samples with support for all annotated introns";
NC_043019.1	Gnomon	exon	14981517	14981617	.	-	.	gene_id "LOC115223456"; db_xref "GeneID:115223456"; gbkey "mRNA"; gene "LOC115223456"; ID ""; gene_name "LOC115223456"; transcript_id "XM_029794038.2"; product "lysophosphatidic acid phosphatase type 6, transcript variant X4"; exon_number "7"; model_evidence "Supporting evidence includes similarity to: 100% coverage of the annotated genomic feature by RNAseq alignments, including 15 samples with support for all annotated introns";
NC_043019.1	Gnomon	exon	14983666	14983736	.	-	.	gene_id "LOC115223456"; db_xref "GeneID:115223456"; gbkey "mRNA"; gene "LOC115223456"; ID ""; gene_name "LOC115223456"; transcript_id "XM_029794038.2"; product "lysophosphatidic acid phosphatase type 6, transcript variant X4"; exon_number "6"; model_evidence "Supporting evidence includes similarity to: 100% coverage of the annotated genomic feature by RNAseq alignments, including 15 samples with support for all annotated introns";
NC_043019.1	Gnomon	exon	14984937	14985095	.	-	.	gene_id "LOC115223456"; db_xref "GeneID:115223456"; gbkey "mRNA"; gene "LOC115223456"; ID ""; gene_name "LOC115223456"; transcript_id "XM_029794038.2"; product "lysophosphatidic acid phosphatase type 6, transcript variant X4"; exon_number "5"; model_evidence "Supporting evidence includes similarity to: 100% coverage of the annotated genomic feature by RNAseq alignments, including 15 samples with support for all annotated introns";
NC_043019.1	Gnomon	exon	14986893	14986981	.	-	.	gene_id "LOC115223456"; db_xref "GeneID:115223456"; gbkey "mRNA"; gene "LOC115223456"; ID ""; gene_name "LOC115223456"; transcript_id "XM_029794038.2"; product "lysophosphatidic acid phosphatase type 6, transcript variant X4"; exon_number "4"; model_evidence "Supporting evidence includes similarity to: 100% coverage of the annotated genomic feature by RNAseq alignments, including 15 samples with support for all annotated introns";
NC_043019.1	Gnomon	exon	14991120	14991250	.	-	.	gene_id "LOC115223456"; db_xref "GeneID:115223456"; gbkey "mRNA"; gene "LOC115223456"; ID ""; gene_name "LOC115223456"; transcript_id "XM_029794038.2"; product "lysophosphatidic acid phosphatase type 6, transcript variant X4"; exon_number "3"; model_evidence "Supporting evidence includes similarity to: 100% coverage of the annotated genomic feature by RNAseq alignments, including 15 samples with support for all annotated introns";
NC_043019.1	Gnomon	exon	14997868	14998002	.	-	.	gene_id "LOC115223456"; db_xref "GeneID:115223456"; gbkey "mRNA"; gene "LOC115223456"; ID ""; gene_name "LOC115223456"; transcript_id "XM_029794038.2"; product "lysophosphatidic acid phosphatase type 6, transcript variant X4"; exon_number "2"; model_evidence "Supporting evidence includes similarity to: 100% coverage of the annotated genomic feature by RNAseq alignments, including 15 samples with support for all annotated introns";
NC_043019.1	Gnomon	exon	15004404	15006252	.	-	.	gene_id "LOC115223456"; db_xref "GeneID:115223456"; gbkey "mRNA"; gene "LOC115223456"; ID ""; gene_name "LOC115223456"; transcript_id "XM_029794038.2"; product "lysophosphatidic acid phosphatase type 6, transcript variant X4"; exon_number "1"; model_evidence "Supporting evidence includes similarity to: 100% coverage of the annotated genomic feature by RNAseq alignments, including 15 samples with support for all annotated introns";
NC_043019.1	Gnomon	start_codon	15005178	15005180	.	-	0	gene_id "LOC115223456"; db_xref "GeneID:115223456"; gbkey "CDS"; gene "LOC115223456"; ID ""; gene_name "LOC115223456"; transcript_id "XM_029794038.2"; product "lysophosphatidic acid phosphatase type 6 isoform X4"; protein_id "XP_029649898.1"; exon_number "1";
NC_043019.1	Gnomon	stop_codon	14974346	14974348	.	-	0	gene_id "LOC115223456"; db_xref "GeneID:115223456"; gbkey "CDS"; gene "LOC115223456"; ID ""; gene_name "LOC115223456"; transcript_id "XM_029794038.2"; product "lysophosphatidic acid phosphatase type 6 isoform X4"; protein_id "XP_029649898.1"; exon_number "11";
NC_043019.1	Gnomon	transcript	14965283	15006250	.	-	.	gene_id "LOC115223456"; ID "XM_029794039.2"; gene_name "LOC115223456"; transcript_id "XM_029794039.2";
NC_043019.1	Gnomon	CDS	14965670	14965683	.	-	2	gene_id "LOC115223456"; db_xref "GeneID:115223456"; gbkey "CDS"; gene "LOC115223456"; ID ""; gene_name "LOC115223456"; transcript_id "XM_029794039.2"; product "lysophosphatidic acid phosphatase type 6 isoform X6"; protein_id "XP_029649899.1"; exon_number "11";
NC_043019.1	Gnomon	CDS	14977051	14977186	.	-	0	gene_id "LOC115223456"; db_xref "GeneID:115223456"; gbkey "CDS"; gene "LOC115223456"; ID ""; gene_name "LOC115223456"; transcript_id "XM_029794039.2"; product "lysophosphatidic acid phosphatase type 6 isoform X6"; protein_id "XP_029649899.1"; exon_number "10";
NC_043019.1	Gnomon	CDS	14978318	14978483	.	-	1	gene_id "LOC115223456"; db_xref "GeneID:115223456"; gbkey "CDS"; gene "LOC115223456"; ID ""; gene_name "LOC115223456"; transcript_id "XM_029794039.2"; product "lysophosphatidic acid phosphatase type 6 isoform X6"; protein_id "XP_029649899.1"; exon_number "9";
NC_043019.1	Gnomon	CDS	14980824	14980913	.	-	1	gene_id "LOC115223456"; db_xref "GeneID:115223456"; gbkey "CDS"; gene "LOC115223456"; ID ""; gene_name "LOC115223456"; transcript_id "XM_029794039.2"; product "lysophosphatidic acid phosphatase type 6 isoform X6"; protein_id "XP_029649899.1"; exon_number "8";
NC_043019.1	Gnomon	CDS	14981517	14981617	.	-	0	gene_id "LOC115223456"; db_xref "GeneID:115223456"; gbkey "CDS"; gene "LOC115223456"; ID ""; gene_name "LOC115223456"; transcript_id "XM_029794039.2"; product "lysophosphatidic acid phosphatase type 6 isoform X6"; protein_id "XP_029649899.1"; exon_number "7";
NC_043019.1	Gnomon	CDS	14983666	14983736	.	-	2	gene_id "LOC115223456"; db_xref "GeneID:115223456"; gbkey "CDS"; gene "LOC115223456"; ID ""; gene_name "LOC115223456"; transcript_id "XM_029794039.2"; product "lysophosphatidic acid phosphatase type 6 isoform X6"; protein_id "XP_029649899.1"; exon_number "6";
NC_043019.1	Gnomon	CDS	14984937	14985095	.	-	2	gene_id "LOC115223456"; db_xref "GeneID:115223456"; gbkey "CDS"; gene "LOC115223456"; ID ""; gene_name "LOC115223456"; transcript_id "XM_029794039.2"; product "lysophosphatidic acid phosphatase type 6 isoform X6"; protein_id "XP_029649899.1"; exon_number "5";
NC_043019.1	Gnomon	CDS	14986893	14986981	.	-	1	gene_id "LOC115223456"; db_xref "GeneID:115223456"; gbkey "CDS"; gene "LOC115223456"; ID ""; gene_name "LOC115223456"; transcript_id "XM_029794039.2"; product "lysophosphatidic acid phosphatase type 6 isoform X6"; protein_id "XP_029649899.1"; exon_number "4";
NC_043019.1	Gnomon	CDS	14991120	14991250	.	-	0	gene_id "LOC115223456"; db_xref "GeneID:115223456"; gbkey "CDS"; gene "LOC115223456"; ID ""; gene_name "LOC115223456"; transcript_id "XM_029794039.2"; product "lysophosphatidic acid phosphatase type 6 isoform X6"; protein_id "XP_029649899.1"; exon_number "3";
NC_043019.1	Gnomon	CDS	14997868	14998002	.	-	0	gene_id "LOC115223456"; db_xref "GeneID:115223456"; gbkey "CDS"; gene "LOC115223456"; ID ""; gene_name "LOC115223456"; transcript_id "XM_029794039.2"; product "lysophosphatidic acid phosphatase type 6 isoform X6"; protein_id "XP_029649899.1"; exon_number "2";
NC_043019.1	Gnomon	CDS	15004404	15005180	.	-	0	gene_id "LOC115223456"; db_xref "GeneID:115223456"; gbkey "CDS"; gene "LOC115223456"; ID ""; gene_name "LOC115223456"; transcript_id "XM_029794039.2"; product "lysophosphatidic acid phosphatase type 6 isoform X6"; protein_id "XP_029649899.1"; exon_number "1";
NC_043019.1	Gnomon	exon	14965283	14965683	.	-	.	gene_id "LOC115223456"; db_xref "GeneID:115223456"; gbkey "mRNA"; gene "LOC115223456"; ID ""; gene_name "LOC115223456"; transcript_id "XM_029794039.2"; product "lysophosphatidic acid phosphatase type 6, transcript variant X6"; exon_number "11"; model_evidence "Supporting evidence includes similarity to: 100% coverage of the annotated genomic feature by RNAseq alignments, including 24 samples with support for all annotated introns";
NC_043019.1	Gnomon	exon	14977051	14977186	.	-	.	gene_id "LOC115223456"; db_xref "GeneID:115223456"; gbkey "mRNA"; gene "LOC115223456"; ID ""; gene_name "LOC115223456"; transcript_id "XM_029794039.2"; product "lysophosphatidic acid phosphatase type 6, transcript variant X6"; exon_number "10"; model_evidence "Supporting evidence includes similarity to: 100% coverage of the annotated genomic feature by RNAseq alignments, including 24 samples with support for all annotated introns";
NC_043019.1	Gnomon	exon	14978318	14978483	.	-	.	gene_id "LOC115223456"; db_xref "GeneID:115223456"; gbkey "mRNA"; gene "LOC115223456"; ID ""; gene_name "LOC115223456"; transcript_id "XM_029794039.2"; product "lysophosphatidic acid phosphatase type 6, transcript variant X6"; exon_number "9"; model_evidence "Supporting evidence includes similarity to: 100% coverage of the annotated genomic feature by RNAseq alignments, including 24 samples with support for all annotated introns";
NC_043019.1	Gnomon	exon	14980824	14980913	.	-	.	gene_id "LOC115223456"; db_xref "GeneID:115223456"; gbkey "mRNA"; gene "LOC115223456"; ID ""; gene_name "LOC115223456"; transcript_id "XM_029794039.2"; product "lysophosphatidic acid phosphatase type 6, transcript variant X6"; exon_number "8"; model_evidence "Supporting evidence includes similarity to: 100% coverage of the annotated genomic feature by RNAseq alignments, including 24 samples with support for all annotated introns";
NC_043019.1	Gnomon	exon	14981517	14981617	.	-	.	gene_id "LOC115223456"; db_xref "GeneID:115223456"; gbkey "mRNA"; gene "LOC115223456"; ID ""; gene_name "LOC115223456"; transcript_id "XM_029794039.2"; product "lysophosphatidic acid phosphatase type 6, transcript variant X6"; exon_number "7"; model_evidence "Supporting evidence includes similarity to: 100% coverage of the annotated genomic feature by RNAseq alignments, including 24 samples with support for all annotated introns";
NC_043019.1	Gnomon	exon	14983666	14983736	.	-	.	gene_id "LOC115223456"; db_xref "GeneID:115223456"; gbkey "mRNA"; gene "LOC115223456"; ID ""; gene_name "LOC115223456"; transcript_id "XM_029794039.2"; product "lysophosphatidic acid phosphatase type 6, transcript variant X6"; exon_number "6"; model_evidence "Supporting evidence includes similarity to: 100% coverage of the annotated genomic feature by RNAseq alignments, including 24 samples with support for all annotated introns";
NC_043019.1	Gnomon	exon	14984937	14985095	.	-	.	gene_id "LOC115223456"; db_xref "GeneID:115223456"; gbkey "mRNA"; gene "LOC115223456"; ID ""; gene_name "LOC115223456"; transcript_id "XM_029794039.2"; product "lysophosphatidic acid phosphatase type 6, transcript variant X6"; exon_number "5"; model_evidence "Supporting evidence includes similarity to: 100% coverage of the annotated genomic feature by RNAseq alignments, including 24 samples with support for all annotated introns";
NC_043019.1	Gnomon	exon	14986893	14986981	.	-	.	gene_id "LOC115223456"; db_xref "GeneID:115223456"; gbkey "mRNA"; gene "LOC115223456"; ID ""; gene_name "LOC115223456"; transcript_id "XM_029794039.2"; product "lysophosphatidic acid phosphatase type 6, transcript variant X6"; exon_number "4"; model_evidence "Supporting evidence includes similarity to: 100% coverage of the annotated genomic feature by RNAseq alignments, including 24 samples with support for all annotated introns";
NC_043019.1	Gnomon	exon	14991120	14991250	.	-	.	gene_id "LOC115223456"; db_xref "GeneID:115223456"; gbkey "mRNA"; gene "LOC115223456"; ID ""; gene_name "LOC115223456"; transcript_id "XM_029794039.2"; product "lysophosphatidic acid phosphatase type 6, transcript variant X6"; exon_number "3"; model_evidence "Supporting evidence includes similarity to: 100% coverage of the annotated genomic feature by RNAseq alignments, including 24 samples with support for all annotated introns";
NC_043019.1	Gnomon	exon	14997868	14998002	.	-	.	gene_id "LOC115223456"; db_xref "GeneID:115223456"; gbkey "mRNA"; gene "LOC115223456"; ID ""; gene_name "LOC115223456"; transcript_id "XM_029794039.2"; product "lysophosphatidic acid phosphatase type 6, transcript variant X6"; exon_number "2"; model_evidence "Supporting evidence includes similarity to: 100% coverage of the annotated genomic feature by RNAseq alignments, including 24 samples with support for all annotated introns";
NC_043019.1	Gnomon	exon	15004404	15006250	.	-	.	gene_id "LOC115223456"; db_xref "GeneID:115223456"; gbkey "mRNA"; gene "LOC115223456"; ID ""; gene_name "LOC115223456"; transcript_id "XM_029794039.2"; product "lysophosphatidic acid phosphatase type 6, transcript variant X6"; exon_number "1"; model_evidence "Supporting evidence includes similarity to: 100% coverage of the annotated genomic feature by RNAseq alignments, including 24 samples with support for all annotated introns";
NC_043019.1	Gnomon	start_codon	15005178	15005180	.	-	0	gene_id "LOC115223456"; db_xref "GeneID:115223456"; gbkey "CDS"; gene "LOC115223456"; ID ""; gene_name "LOC115223456"; transcript_id "XM_029794039.2"; product "lysophosphatidic acid phosphatase type 6 isoform X6"; protein_id "XP_029649899.1"; exon_number "1";
NC_043019.1	Gnomon	stop_codon	14965667	14965669	.	-	0	gene_id "LOC115223456"; db_xref "GeneID:115223456"; gbkey "CDS"; gene "LOC115223456"; ID ""; gene_name "LOC115223456"; transcript_id "XM_029794039.2"; product "lysophosphatidic acid phosphatase type 6 isoform X6"; protein_id "XP_029649899.1"; exon_number "11";
NC_043019.1	Gnomon	transcript	14965282	15006254	.	-	.	gene_id "LOC115223456"; ID "XM_036512534.1"; gene_name "LOC115223456"; transcript_id "XM_036512534.1";
NC_043019.1	Gnomon	CDS	14965670	14965683	.	-	2	gene_id "LOC115223456"; db_xref "GeneID:115223456"; gbkey "CDS"; gene "LOC115223456"; ID ""; gene_name "LOC115223456"; transcript_id "XM_036512534.1"; product "lysophosphatidic acid phosphatase type 6 isoform X1"; protein_id "XP_036368427.1"; exon_number "12";
NC_043019.1	Gnomon	CDS	14970366	14970449	.	-	2	gene_id "LOC115223456"; db_xref "GeneID:115223456"; gbkey "CDS"; gene "LOC115223456"; ID ""; gene_name "LOC115223456"; transcript_id "XM_036512534.1"; product "lysophosphatidic acid phosphatase type 6 isoform X1"; protein_id "XP_036368427.1"; exon_number "11";
NC_043019.1	Gnomon	CDS	14977051	14977186	.	-	0	gene_id "LOC115223456"; db_xref "GeneID:115223456"; gbkey "CDS"; gene "LOC115223456"; ID ""; gene_name "LOC115223456"; transcript_id "XM_036512534.1"; product "lysophosphatidic acid phosphatase type 6 isoform X1"; protein_id "XP_036368427.1"; exon_number "10";
NC_043019.1	Gnomon	CDS	14978318	14978483	.	-	1	gene_id "LOC115223456"; db_xref "GeneID:115223456"; gbkey "CDS"; gene "LOC115223456"; ID ""; gene_name "LOC115223456"; transcript_id "XM_036512534.1"; product "lysophosphatidic acid phosphatase type 6 isoform X1"; protein_id "XP_036368427.1"; exon_number "9";
NC_043019.1	Gnomon	CDS	14980824	14980913	.	-	1	gene_id "LOC115223456"; db_xref "GeneID:115223456"; gbkey "CDS"; gene "LOC115223456"; ID ""; gene_name "LOC115223456"; transcript_id "XM_036512534.1"; product "lysophosphatidic acid phosphatase type 6 isoform X1"; protein_id "XP_036368427.1"; exon_number "8";
NC_043019.1	Gnomon	CDS	14981517	14981617	.	-	0	gene_id "LOC115223456"; db_xref "GeneID:115223456"; gbkey "CDS"; gene "LOC115223456"; ID ""; gene_name "LOC115223456"; transcript_id "XM_036512534.1"; product "lysophosphatidic acid phosphatase type 6 isoform X1"; protein_id "XP_036368427.1"; exon_number "7";
NC_043019.1	Gnomon	CDS	14983666	14983736	.	-	2	gene_id "LOC115223456"; db_xref "GeneID:115223456"; gbkey "CDS"; gene "LOC115223456"; ID ""; gene_name "LOC115223456"; transcript_id "XM_036512534.1"; product "lysophosphatidic acid phosphatase type 6 isoform X1"; protein_id "XP_036368427.1"; exon_number "6";
NC_043019.1	Gnomon	CDS	14984937	14985095	.	-	2	gene_id "LOC115223456"; db_xref "GeneID:115223456"; gbkey "CDS"; gene "LOC115223456"; ID ""; gene_name "LOC115223456"; transcript_id "XM_036512534.1"; product "lysophosphatidic acid phosphatase type 6 isoform X1"; protein_id "XP_036368427.1"; exon_number "5";
NC_043019.1	Gnomon	CDS	14986893	14986981	.	-	1	gene_id "LOC115223456"; db_xref "GeneID:115223456"; gbkey "CDS"; gene "LOC115223456"; ID ""; gene_name "LOC115223456"; transcript_id "XM_036512534.1"; product "lysophosphatidic acid phosphatase type 6 isoform X1"; protein_id "XP_036368427.1"; exon_number "4";
NC_043019.1	Gnomon	CDS	14991120	14991250	.	-	0	gene_id "LOC115223456"; db_xref "GeneID:115223456"; gbkey "CDS"; gene "LOC115223456"; ID ""; gene_name "LOC115223456"; transcript_id "XM_036512534.1"; product "lysophosphatidic acid phosphatase type 6 isoform X1"; protein_id "XP_036368427.1"; exon_number "3";
NC_043019.1	Gnomon	CDS	14997868	14998002	.	-	0	gene_id "LOC115223456"; db_xref "GeneID:115223456"; gbkey "CDS"; gene "LOC115223456"; ID ""; gene_name "LOC115223456"; transcript_id "XM_036512534.1"; product "lysophosphatidic acid phosphatase type 6 isoform X1"; protein_id "XP_036368427.1"; exon_number "2";
NC_043019.1	Gnomon	CDS	15004404	15005180	.	-	0	gene_id "LOC115223456"; db_xref "GeneID:115223456"; gbkey "CDS"; gene "LOC115223456"; ID ""; gene_name "LOC115223456"; transcript_id "XM_036512534.1"; product "lysophosphatidic acid phosphatase type 6 isoform X1"; protein_id "XP_036368427.1"; exon_number "1";
NC_043019.1	Gnomon	exon	14965282	14965683	.	-	.	gene_id "LOC115223456"; db_xref "GeneID:115223456"; gbkey "mRNA"; gene "LOC115223456"; ID ""; gene_name "LOC115223456"; transcript_id "XM_036512534.1"; product "lysophosphatidic acid phosphatase type 6, transcript variant X1"; exon_number "12"; model_evidence "Supporting evidence includes similarity to: 100% coverage of the annotated genomic feature by RNAseq alignments, including 9 samples with support for all annotated introns";
NC_043019.1	Gnomon	exon	14970366	14970449	.	-	.	gene_id "LOC115223456"; db_xref "GeneID:115223456"; gbkey "mRNA"; gene "LOC115223456"; ID ""; gene_name "LOC115223456"; transcript_id "XM_036512534.1"; product "lysophosphatidic acid phosphatase type 6, transcript variant X1"; exon_number "11"; model_evidence "Supporting evidence includes similarity to: 100% coverage of the annotated genomic feature by RNAseq alignments, including 9 samples with support for all annotated introns";
NC_043019.1	Gnomon	exon	14977051	14977186	.	-	.	gene_id "LOC115223456"; db_xref "GeneID:115223456"; gbkey "mRNA"; gene "LOC115223456"; ID ""; gene_name "LOC115223456"; transcript_id "XM_036512534.1"; product "lysophosphatidic acid phosphatase type 6, transcript variant X1"; exon_number "10"; model_evidence "Supporting evidence includes similarity to: 100% coverage of the annotated genomic feature by RNAseq alignments, including 9 samples with support for all annotated introns";
NC_043019.1	Gnomon	exon	14978318	14978483	.	-	.	gene_id "LOC115223456"; db_xref "GeneID:115223456"; gbkey "mRNA"; gene "LOC115223456"; ID ""; gene_name "LOC115223456"; transcript_id "XM_036512534.1"; product "lysophosphatidic acid phosphatase type 6, transcript variant X1"; exon_number "9"; model_evidence "Supporting evidence includes similarity to: 100% coverage of the annotated genomic feature by RNAseq alignments, including 9 samples with support for all annotated introns";
NC_043019.1	Gnomon	exon	14980824	14980913	.	-	.	gene_id "LOC115223456"; db_xref "GeneID:115223456"; gbkey "mRNA"; gene "LOC115223456"; ID ""; gene_name "LOC115223456"; transcript_id "XM_036512534.1"; product "lysophosphatidic acid phosphatase type 6, transcript variant X1"; exon_number "8"; model_evidence "Supporting evidence includes similarity to: 100% coverage of the annotated genomic feature by RNAseq alignments, including 9 samples with support for all annotated introns";
NC_043019.1	Gnomon	exon	14981517	14981617	.	-	.	gene_id "LOC115223456"; db_xref "GeneID:115223456"; gbkey "mRNA"; gene "LOC115223456"; ID ""; gene_name "LOC115223456"; transcript_id "XM_036512534.1"; product "lysophosphatidic acid phosphatase type 6, transcript variant X1"; exon_number "7"; model_evidence "Supporting evidence includes similarity to: 100% coverage of the annotated genomic feature by RNAseq alignments, including 9 samples with support for all annotated introns";
NC_043019.1	Gnomon	exon	14983666	14983736	.	-	.	gene_id "LOC115223456"; db_xref "GeneID:115223456"; gbkey "mRNA"; gene "LOC115223456"; ID ""; gene_name "LOC115223456"; transcript_id "XM_036512534.1"; product "lysophosphatidic acid phosphatase type 6, transcript variant X1"; exon_number "6"; model_evidence "Supporting evidence includes similarity to: 100% coverage of the annotated genomic feature by RNAseq alignments, including 9 samples with support for all annotated introns";
NC_043019.1	Gnomon	exon	14984937	14985095	.	-	.	gene_id "LOC115223456"; db_xref "GeneID:115223456"; gbkey "mRNA"; gene "LOC115223456"; ID ""; gene_name "LOC115223456"; transcript_id "XM_036512534.1"; product "lysophosphatidic acid phosphatase type 6, transcript variant X1"; exon_number "5"; model_evidence "Supporting evidence includes similarity to: 100% coverage of the annotated genomic feature by RNAseq alignments, including 9 samples with support for all annotated introns";
NC_043019.1	Gnomon	exon	14986893	14986981	.	-	.	gene_id "LOC115223456"; db_xref "GeneID:115223456"; gbkey "mRNA"; gene "LOC115223456"; ID ""; gene_name "LOC115223456"; transcript_id "XM_036512534.1"; product "lysophosphatidic acid phosphatase type 6, transcript variant X1"; exon_number "4"; model_evidence "Supporting evidence includes similarity to: 100% coverage of the annotated genomic feature by RNAseq alignments, including 9 samples with support for all annotated introns";
NC_043019.1	Gnomon	exon	14991120	14991250	.	-	.	gene_id "LOC115223456"; db_xref "GeneID:115223456"; gbkey "mRNA"; gene "LOC115223456"; ID ""; gene_name "LOC115223456"; transcript_id "XM_036512534.1"; product "lysophosphatidic acid phosphatase type 6, transcript variant X1"; exon_number "3"; model_evidence "Supporting evidence includes similarity to: 100% coverage of the annotated genomic feature by RNAseq alignments, including 9 samples with support for all annotated introns";
NC_043019.1	Gnomon	exon	14997868	14998002	.	-	.	gene_id "LOC115223456"; db_xref "GeneID:115223456"; gbkey "mRNA"; gene "LOC115223456"; ID ""; gene_name "LOC115223456"; transcript_id "XM_036512534.1"; product "lysophosphatidic acid phosphatase type 6, transcript variant X1"; exon_number "2"; model_evidence "Supporting evidence includes similarity to: 100% coverage of the annotated genomic feature by RNAseq alignments, including 9 samples with support for all annotated introns";
NC_043019.1	Gnomon	exon	15004404	15006254	.	-	.	gene_id "LOC115223456"; db_xref "GeneID:115223456"; gbkey "mRNA"; gene "LOC115223456"; ID ""; gene_name "LOC115223456"; transcript_id "XM_036512534.1"; product "lysophosphatidic acid phosphatase type 6, transcript variant X1"; exon_number "1"; model_evidence "Supporting evidence includes similarity to: 100% coverage of the annotated genomic feature by RNAseq alignments, including 9 samples with support for all annotated introns";
NC_043019.1	Gnomon	start_codon	15005178	15005180	.	-	0	gene_id "LOC115223456"; db_xref "GeneID:115223456"; gbkey "CDS"; gene "LOC115223456"; ID ""; gene_name "LOC115223456"; transcript_id "XM_036512534.1"; product "lysophosphatidic acid phosphatase type 6 isoform X1"; protein_id "XP_036368427.1"; exon_number "1";
NC_043019.1	Gnomon	stop_codon	14965667	14965669	.	-	0	gene_id "LOC115223456"; db_xref "GeneID:115223456"; gbkey "CDS"; gene "LOC115223456"; ID ""; gene_name "LOC115223456"; transcript_id "XM_036512534.1"; product "lysophosphatidic acid phosphatase type 6 isoform X1"; protein_id "XP_036368427.1"; exon_number "12";
NC_043019.1	Gnomon	transcript	14965282	15006254	.	-	.	gene_id "LOC115223456"; ID "XM_036512535.1"; gene_name "LOC115223456"; transcript_id "XM_036512535.1";
NC_043019.1	Gnomon	CDS	14965670	14965683	.	-	2	gene_id "LOC115223456"; db_xref "GeneID:115223456"; gbkey "CDS"; gene "LOC115223456"; ID ""; gene_name "LOC115223456"; transcript_id "XM_036512535.1"; product "lysophosphatidic acid phosphatase type 6 isoform X2"; protein_id "XP_036368428.1"; exon_number "12";
NC_043019.1	Gnomon	CDS	14970366	14970446	.	-	2	gene_id "LOC115223456"; db_xref "GeneID:115223456"; gbkey "CDS"; gene "LOC115223456"; ID ""; gene_name "LOC115223456"; transcript_id "XM_036512535.1"; product "lysophosphatidic acid phosphatase type 6 isoform X2"; protein_id "XP_036368428.1"; exon_number "11";
NC_043019.1	Gnomon	CDS	14977051	14977186	.	-	0	gene_id "LOC115223456"; db_xref "GeneID:115223456"; gbkey "CDS"; gene "LOC115223456"; ID ""; gene_name "LOC115223456"; transcript_id "XM_036512535.1"; product "lysophosphatidic acid phosphatase type 6 isoform X2"; protein_id "XP_036368428.1"; exon_number "10";
NC_043019.1	Gnomon	CDS	14978318	14978483	.	-	1	gene_id "LOC115223456"; db_xref "GeneID:115223456"; gbkey "CDS"; gene "LOC115223456"; ID ""; gene_name "LOC115223456"; transcript_id "XM_036512535.1"; product "lysophosphatidic acid phosphatase type 6 isoform X2"; protein_id "XP_036368428.1"; exon_number "9";
NC_043019.1	Gnomon	CDS	14980824	14980913	.	-	1	gene_id "LOC115223456"; db_xref "GeneID:115223456"; gbkey "CDS"; gene "LOC115223456"; ID ""; gene_name "LOC115223456"; transcript_id "XM_036512535.1"; product "lysophosphatidic acid phosphatase type 6 isoform X2"; protein_id "XP_036368428.1"; exon_number "8";
NC_043019.1	Gnomon	CDS	14981517	14981617	.	-	0	gene_id "LOC115223456"; db_xref "GeneID:115223456"; gbkey "CDS"; gene "LOC115223456"; ID ""; gene_name "LOC115223456"; transcript_id "XM_036512535.1"; product "lysophosphatidic acid phosphatase type 6 isoform X2"; protein_id "XP_036368428.1"; exon_number "7";
NC_043019.1	Gnomon	CDS	14983666	14983736	.	-	2	gene_id "LOC115223456"; db_xref "GeneID:115223456"; gbkey "CDS"; gene "LOC115223456"; ID ""; gene_name "LOC115223456"; transcript_id "XM_036512535.1"; product "lysophosphatidic acid phosphatase type 6 isoform X2"; protein_id "XP_036368428.1"; exon_number "6";
NC_043019.1	Gnomon	CDS	14984937	14985095	.	-	2	gene_id "LOC115223456"; db_xref "GeneID:115223456"; gbkey "CDS"; gene "LOC115223456"; ID ""; gene_name "LOC115223456"; transcript_id "XM_036512535.1"; product "lysophosphatidic acid phosphatase type 6 isoform X2"; protein_id "XP_036368428.1"; exon_number "5";
NC_043019.1	Gnomon	CDS	14986893	14986981	.	-	1	gene_id "LOC115223456"; db_xref "GeneID:115223456"; gbkey "CDS"; gene "LOC115223456"; ID ""; gene_name "LOC115223456"; transcript_id "XM_036512535.1"; product "lysophosphatidic acid phosphatase type 6 isoform X2"; protein_id "XP_036368428.1"; exon_number "4";
NC_043019.1	Gnomon	CDS	14991120	14991250	.	-	0	gene_id "LOC115223456"; db_xref "GeneID:115223456"; gbkey "CDS"; gene "LOC115223456"; ID ""; gene_name "LOC115223456"; transcript_id "XM_036512535.1"; product "lysophosphatidic acid phosphatase type 6 isoform X2"; protein_id "XP_036368428.1"; exon_number "3";
NC_043019.1	Gnomon	CDS	14997868	14998002	.	-	0	gene_id "LOC115223456"; db_xref "GeneID:115223456"; gbkey "CDS"; gene "LOC115223456"; ID ""; gene_name "LOC115223456"; transcript_id "XM_036512535.1"; product "lysophosphatidic acid phosphatase type 6 isoform X2"; protein_id "XP_036368428.1"; exon_number "2";
NC_043019.1	Gnomon	CDS	15004404	15005180	.	-	0	gene_id "LOC115223456"; db_xref "GeneID:115223456"; gbkey "CDS"; gene "LOC115223456"; ID ""; gene_name "LOC115223456"; transcript_id "XM_036512535.1"; product "lysophosphatidic acid phosphatase type 6 isoform X2"; protein_id "XP_036368428.1"; exon_number "1";
NC_043019.1	Gnomon	exon	14965282	14965683	.	-	.	gene_id "LOC115223456"; db_xref "GeneID:115223456"; gbkey "mRNA"; gene "LOC115223456"; ID ""; gene_name "LOC115223456"; transcript_id "XM_036512535.1"; product "lysophosphatidic acid phosphatase type 6, transcript variant X2"; exon_number "12"; model_evidence "Supporting evidence includes similarity to: 100% coverage of the annotated genomic feature by RNAseq alignments, including 5 samples with support for all annotated introns";
NC_043019.1	Gnomon	exon	14970366	14970446	.	-	.	gene_id "LOC115223456"; db_xref "GeneID:115223456"; gbkey "mRNA"; gene "LOC115223456"; ID ""; gene_name "LOC115223456"; transcript_id "XM_036512535.1"; product "lysophosphatidic acid phosphatase type 6, transcript variant X2"; exon_number "11"; model_evidence "Supporting evidence includes similarity to: 100% coverage of the annotated genomic feature by RNAseq alignments, including 5 samples with support for all annotated introns";
NC_043019.1	Gnomon	exon	14977051	14977186	.	-	.	gene_id "LOC115223456"; db_xref "GeneID:115223456"; gbkey "mRNA"; gene "LOC115223456"; ID ""; gene_name "LOC115223456"; transcript_id "XM_036512535.1"; product "lysophosphatidic acid phosphatase type 6, transcript variant X2"; exon_number "10"; model_evidence "Supporting evidence includes similarity to: 100% coverage of the annotated genomic feature by RNAseq alignments, including 5 samples with support for all annotated introns";
NC_043019.1	Gnomon	exon	14978318	14978483	.	-	.	gene_id "LOC115223456"; db_xref "GeneID:115223456"; gbkey "mRNA"; gene "LOC115223456"; ID ""; gene_name "LOC115223456"; transcript_id "XM_036512535.1"; product "lysophosphatidic acid phosphatase type 6, transcript variant X2"; exon_number "9"; model_evidence "Supporting evidence includes similarity to: 100% coverage of the annotated genomic feature by RNAseq alignments, including 5 samples with support for all annotated introns";
NC_043019.1	Gnomon	exon	14980824	14980913	.	-	.	gene_id "LOC115223456"; db_xref "GeneID:115223456"; gbkey "mRNA"; gene "LOC115223456"; ID ""; gene_name "LOC115223456"; transcript_id "XM_036512535.1"; product "lysophosphatidic acid phosphatase type 6, transcript variant X2"; exon_number "8"; model_evidence "Supporting evidence includes similarity to: 100% coverage of the annotated genomic feature by RNAseq alignments, including 5 samples with support for all annotated introns";
NC_043019.1	Gnomon	exon	14981517	14981617	.	-	.	gene_id "LOC115223456"; db_xref "GeneID:115223456"; gbkey "mRNA"; gene "LOC115223456"; ID ""; gene_name "LOC115223456"; transcript_id "XM_036512535.1"; product "lysophosphatidic acid phosphatase type 6, transcript variant X2"; exon_number "7"; model_evidence "Supporting evidence includes similarity to: 100% coverage of the annotated genomic feature by RNAseq alignments, including 5 samples with support for all annotated introns";
NC_043019.1	Gnomon	exon	14983666	14983736	.	-	.	gene_id "LOC115223456"; db_xref "GeneID:115223456"; gbkey "mRNA"; gene "LOC115223456"; ID ""; gene_name "LOC115223456"; transcript_id "XM_036512535.1"; product "lysophosphatidic acid phosphatase type 6, transcript variant X2"; exon_number "6"; model_evidence "Supporting evidence includes similarity to: 100% coverage of the annotated genomic feature by RNAseq alignments, including 5 samples with support for all annotated introns";
NC_043019.1	Gnomon	exon	14984937	14985095	.	-	.	gene_id "LOC115223456"; db_xref "GeneID:115223456"; gbkey "mRNA"; gene "LOC115223456"; ID ""; gene_name "LOC115223456"; transcript_id "XM_036512535.1"; product "lysophosphatidic acid phosphatase type 6, transcript variant X2"; exon_number "5"; model_evidence "Supporting evidence includes similarity to: 100% coverage of the annotated genomic feature by RNAseq alignments, including 5 samples with support for all annotated introns";
NC_043019.1	Gnomon	exon	14986893	14986981	.	-	.	gene_id "LOC115223456"; db_xref "GeneID:115223456"; gbkey "mRNA"; gene "LOC115223456"; ID ""; gene_name "LOC115223456"; transcript_id "XM_036512535.1"; product "lysophosphatidic acid phosphatase type 6, transcript variant X2"; exon_number "4"; model_evidence "Supporting evidence includes similarity to: 100% coverage of the annotated genomic feature by RNAseq alignments, including 5 samples with support for all annotated introns";
NC_043019.1	Gnomon	exon	14991120	14991250	.	-	.	gene_id "LOC115223456"; db_xref "GeneID:115223456"; gbkey "mRNA"; gene "LOC115223456"; ID ""; gene_name "LOC115223456"; transcript_id "XM_036512535.1"; product "lysophosphatidic acid phosphatase type 6, transcript variant X2"; exon_number "3"; model_evidence "Supporting evidence includes similarity to: 100% coverage of the annotated genomic feature by RNAseq alignments, including 5 samples with support for all annotated introns";
NC_043019.1	Gnomon	exon	14997868	14998002	.	-	.	gene_id "LOC115223456"; db_xref "GeneID:115223456"; gbkey "mRNA"; gene "LOC115223456"; ID ""; gene_name "LOC115223456"; transcript_id "XM_036512535.1"; product "lysophosphatidic acid phosphatase type 6, transcript variant X2"; exon_number "2"; model_evidence "Supporting evidence includes similarity to: 100% coverage of the annotated genomic feature by RNAseq alignments, including 5 samples with support for all annotated introns";
NC_043019.1	Gnomon	exon	15004404	15006254	.	-	.	gene_id "LOC115223456"; db_xref "GeneID:115223456"; gbkey "mRNA"; gene "LOC115223456"; ID ""; gene_name "LOC115223456"; transcript_id "XM_036512535.1"; product "lysophosphatidic acid phosphatase type 6, transcript variant X2"; exon_number "1"; model_evidence "Supporting evidence includes similarity to: 100% coverage of the annotated genomic feature by RNAseq alignments, including 5 samples with support for all annotated introns";
NC_043019.1	Gnomon	start_codon	15005178	15005180	.	-	0	gene_id "LOC115223456"; db_xref "GeneID:115223456"; gbkey "CDS"; gene "LOC115223456"; ID ""; gene_name "LOC115223456"; transcript_id "XM_036512535.1"; product "lysophosphatidic acid phosphatase type 6 isoform X2"; protein_id "XP_036368428.1"; exon_number "1";
NC_043019.1	Gnomon	stop_codon	14965667	14965669	.	-	0	gene_id "LOC115223456"; db_xref "GeneID:115223456"; gbkey "CDS"; gene "LOC115223456"; ID ""; gene_name "LOC115223456"; transcript_id "XM_036512535.1"; product "lysophosphatidic acid phosphatase type 6 isoform X2"; protein_id "XP_036368428.1"; exon_number "12";
NC_043019.1	Gnomon	transcript	14970255	15006253	.	-	.	gene_id "LOC115223456"; ID "XM_036512536.1"; gene_name "LOC115223456"; transcript_id "XM_036512536.1";
NC_043019.1	Gnomon	CDS	14970361	14970446	.	-	2	gene_id "LOC115223456"; db_xref "GeneID:115223456"; gbkey "CDS"; gene "LOC115223456"; ID ""; gene_name "LOC115223456"; transcript_id "XM_036512536.1"; product "lysophosphatidic acid phosphatase type 6 isoform X3"; protein_id "XP_036368429.1"; exon_number "11";
NC_043019.1	Gnomon	CDS	14977051	14977186	.	-	0	gene_id "LOC115223456"; db_xref "GeneID:115223456"; gbkey "CDS"; gene "LOC115223456"; ID ""; gene_name "LOC115223456"; transcript_id "XM_036512536.1"; product "lysophosphatidic acid phosphatase type 6 isoform X3"; protein_id "XP_036368429.1"; exon_number "10";
NC_043019.1	Gnomon	CDS	14978318	14978483	.	-	1	gene_id "LOC115223456"; db_xref "GeneID:115223456"; gbkey "CDS"; gene "LOC115223456"; ID ""; gene_name "LOC115223456"; transcript_id "XM_036512536.1"; product "lysophosphatidic acid phosphatase type 6 isoform X3"; protein_id "XP_036368429.1"; exon_number "9";
NC_043019.1	Gnomon	CDS	14980824	14980913	.	-	1	gene_id "LOC115223456"; db_xref "GeneID:115223456"; gbkey "CDS"; gene "LOC115223456"; ID ""; gene_name "LOC115223456"; transcript_id "XM_036512536.1"; product "lysophosphatidic acid phosphatase type 6 isoform X3"; protein_id "XP_036368429.1"; exon_number "8";
NC_043019.1	Gnomon	CDS	14981517	14981617	.	-	0	gene_id "LOC115223456"; db_xref "GeneID:115223456"; gbkey "CDS"; gene "LOC115223456"; ID ""; gene_name "LOC115223456"; transcript_id "XM_036512536.1"; product "lysophosphatidic acid phosphatase type 6 isoform X3"; protein_id "XP_036368429.1"; exon_number "7";
NC_043019.1	Gnomon	CDS	14983666	14983736	.	-	2	gene_id "LOC115223456"; db_xref "GeneID:115223456"; gbkey "CDS"; gene "LOC115223456"; ID ""; gene_name "LOC115223456"; transcript_id "XM_036512536.1"; product "lysophosphatidic acid phosphatase type 6 isoform X3"; protein_id "XP_036368429.1"; exon_number "6";
NC_043019.1	Gnomon	CDS	14984937	14985095	.	-	2	gene_id "LOC115223456"; db_xref "GeneID:115223456"; gbkey "CDS"; gene "LOC115223456"; ID ""; gene_name "LOC115223456"; transcript_id "XM_036512536.1"; product "lysophosphatidic acid phosphatase type 6 isoform X3"; protein_id "XP_036368429.1"; exon_number "5";
NC_043019.1	Gnomon	CDS	14986893	14986981	.	-	1	gene_id "LOC115223456"; db_xref "GeneID:115223456"; gbkey "CDS"; gene "LOC115223456"; ID ""; gene_name "LOC115223456"; transcript_id "XM_036512536.1"; product "lysophosphatidic acid phosphatase type 6 isoform X3"; protein_id "XP_036368429.1"; exon_number "4";
NC_043019.1	Gnomon	CDS	14991120	14991250	.	-	0	gene_id "LOC115223456"; db_xref "GeneID:115223456"; gbkey "CDS"; gene "LOC115223456"; ID ""; gene_name "LOC115223456"; transcript_id "XM_036512536.1"; product "lysophosphatidic acid phosphatase type 6 isoform X3"; protein_id "XP_036368429.1"; exon_number "3";
NC_043019.1	Gnomon	CDS	14997868	14998002	.	-	0	gene_id "LOC115223456"; db_xref "GeneID:115223456"; gbkey "CDS"; gene "LOC115223456"; ID ""; gene_name "LOC115223456"; transcript_id "XM_036512536.1"; product "lysophosphatidic acid phosphatase type 6 isoform X3"; protein_id "XP_036368429.1"; exon_number "2";
NC_043019.1	Gnomon	CDS	15004404	15005180	.	-	0	gene_id "LOC115223456"; db_xref "GeneID:115223456"; gbkey "CDS"; gene "LOC115223456"; ID ""; gene_name "LOC115223456"; transcript_id "XM_036512536.1"; product "lysophosphatidic acid phosphatase type 6 isoform X3"; protein_id "XP_036368429.1"; exon_number "1";
NC_043019.1	Gnomon	exon	14970255	14970446	.	-	.	gene_id "LOC115223456"; db_xref "GeneID:115223456"; gbkey "mRNA"; gene "LOC115223456"; ID ""; gene_name "LOC115223456"; transcript_id "XM_036512536.1"; product "lysophosphatidic acid phosphatase type 6, transcript variant X3"; exon_number "11"; model_evidence "Supporting evidence includes similarity to: 100% coverage of the annotated genomic feature by RNAseq alignments, including 19 samples with support for all annotated introns";
NC_043019.1	Gnomon	exon	14977051	14977186	.	-	.	gene_id "LOC115223456"; db_xref "GeneID:115223456"; gbkey "mRNA"; gene "LOC115223456"; ID ""; gene_name "LOC115223456"; transcript_id "XM_036512536.1"; product "lysophosphatidic acid phosphatase type 6, transcript variant X3"; exon_number "10"; model_evidence "Supporting evidence includes similarity to: 100% coverage of the annotated genomic feature by RNAseq alignments, including 19 samples with support for all annotated introns";
NC_043019.1	Gnomon	exon	14978318	14978483	.	-	.	gene_id "LOC115223456"; db_xref "GeneID:115223456"; gbkey "mRNA"; gene "LOC115223456"; ID ""; gene_name "LOC115223456"; transcript_id "XM_036512536.1"; product "lysophosphatidic acid phosphatase type 6, transcript variant X3"; exon_number "9"; model_evidence "Supporting evidence includes similarity to: 100% coverage of the annotated genomic feature by RNAseq alignments, including 19 samples with support for all annotated introns";
NC_043019.1	Gnomon	exon	14980824	14980913	.	-	.	gene_id "LOC115223456"; db_xref "GeneID:115223456"; gbkey "mRNA"; gene "LOC115223456"; ID ""; gene_name "LOC115223456"; transcript_id "XM_036512536.1"; product "lysophosphatidic acid phosphatase type 6, transcript variant X3"; exon_number "8"; model_evidence "Supporting evidence includes similarity to: 100% coverage of the annotated genomic feature by RNAseq alignments, including 19 samples with support for all annotated introns";
NC_043019.1	Gnomon	exon	14981517	14981617	.	-	.	gene_id "LOC115223456"; db_xref "GeneID:115223456"; gbkey "mRNA"; gene "LOC115223456"; ID ""; gene_name "LOC115223456"; transcript_id "XM_036512536.1"; product "lysophosphatidic acid phosphatase type 6, transcript variant X3"; exon_number "7"; model_evidence "Supporting evidence includes similarity to: 100% coverage of the annotated genomic feature by RNAseq alignments, including 19 samples with support for all annotated introns";
NC_043019.1	Gnomon	exon	14983666	14983736	.	-	.	gene_id "LOC115223456"; db_xref "GeneID:115223456"; gbkey "mRNA"; gene "LOC115223456"; ID ""; gene_name "LOC115223456"; transcript_id "XM_036512536.1"; product "lysophosphatidic acid phosphatase type 6, transcript variant X3"; exon_number "6"; model_evidence "Supporting evidence includes similarity to: 100% coverage of the annotated genomic feature by RNAseq alignments, including 19 samples with support for all annotated introns";
NC_043019.1	Gnomon	exon	14984937	14985095	.	-	.	gene_id "LOC115223456"; db_xref "GeneID:115223456"; gbkey "mRNA"; gene "LOC115223456"; ID ""; gene_name "LOC115223456"; transcript_id "XM_036512536.1"; product "lysophosphatidic acid phosphatase type 6, transcript variant X3"; exon_number "5"; model_evidence "Supporting evidence includes similarity to: 100% coverage of the annotated genomic feature by RNAseq alignments, including 19 samples with support for all annotated introns";
NC_043019.1	Gnomon	exon	14986893	14986981	.	-	.	gene_id "LOC115223456"; db_xref "GeneID:115223456"; gbkey "mRNA"; gene "LOC115223456"; ID ""; gene_name "LOC115223456"; transcript_id "XM_036512536.1"; product "lysophosphatidic acid phosphatase type 6, transcript variant X3"; exon_number "4"; model_evidence "Supporting evidence includes similarity to: 100% coverage of the annotated genomic feature by RNAseq alignments, including 19 samples with support for all annotated introns";
NC_043019.1	Gnomon	exon	14991120	14991250	.	-	.	gene_id "LOC115223456"; db_xref "GeneID:115223456"; gbkey "mRNA"; gene "LOC115223456"; ID ""; gene_name "LOC115223456"; transcript_id "XM_036512536.1"; product "lysophosphatidic acid phosphatase type 6, transcript variant X3"; exon_number "3"; model_evidence "Supporting evidence includes similarity to: 100% coverage of the annotated genomic feature by RNAseq alignments, including 19 samples with support for all annotated introns";
NC_043019.1	Gnomon	exon	14997868	14998002	.	-	.	gene_id "LOC115223456"; db_xref "GeneID:115223456"; gbkey "mRNA"; gene "LOC115223456"; ID ""; gene_name "LOC115223456"; transcript_id "XM_036512536.1"; product "lysophosphatidic acid phosphatase type 6, transcript variant X3"; exon_number "2"; model_evidence "Supporting evidence includes similarity to: 100% coverage of the annotated genomic feature by RNAseq alignments, including 19 samples with support for all annotated introns";
NC_043019.1	Gnomon	exon	15004404	15006253	.	-	.	gene_id "LOC115223456"; db_xref "GeneID:115223456"; gbkey "mRNA"; gene "LOC115223456"; ID ""; gene_name "LOC115223456"; transcript_id "XM_036512536.1"; product "lysophosphatidic acid phosphatase type 6, transcript variant X3"; exon_number "1"; model_evidence "Supporting evidence includes similarity to: 100% coverage of the annotated genomic feature by RNAseq alignments, including 19 samples with support for all annotated introns";
NC_043019.1	Gnomon	start_codon	15005178	15005180	.	-	0	gene_id "LOC115223456"; db_xref "GeneID:115223456"; gbkey "CDS"; gene "LOC115223456"; ID ""; gene_name "LOC115223456"; transcript_id "XM_036512536.1"; product "lysophosphatidic acid phosphatase type 6 isoform X3"; protein_id "XP_036368429.1"; exon_number "1";
NC_043019.1	Gnomon	stop_codon	14970358	14970360	.	-	0	gene_id "LOC115223456"; db_xref "GeneID:115223456"; gbkey "CDS"; gene "LOC115223456"; ID ""; gene_name "LOC115223456"; transcript_id "XM_036512536.1"; product "lysophosphatidic acid phosphatase type 6 isoform X3"; protein_id "XP_036368429.1"; exon_number "11";
NC_043019.1	Gnomon	transcript	14967055	15006252	.	-	.	gene_id "LOC115223456"; ID "XM_036512538.1"; gene_name "LOC115223456"; transcript_id "XM_036512538.1";
NC_043019.1	Gnomon	CDS	14967264	14967313	.	-	2	gene_id "LOC115223456"; db_xref "GeneID:115223456"; gbkey "CDS"; gene "LOC115223456"; ID ""; gene_name "LOC115223456"; transcript_id "XM_036512538.1"; product "lysophosphatidic acid phosphatase type 6 isoform X5"; protein_id "XP_036368431.1"; exon_number "11";
NC_043019.1	Gnomon	CDS	14977051	14977186	.	-	0	gene_id "LOC115223456"; db_xref "GeneID:115223456"; gbkey "CDS"; gene "LOC115223456"; ID ""; gene_name "LOC115223456"; transcript_id "XM_036512538.1"; product "lysophosphatidic acid phosphatase type 6 isoform X5"; protein_id "XP_036368431.1"; exon_number "10";
NC_043019.1	Gnomon	CDS	14978318	14978483	.	-	1	gene_id "LOC115223456"; db_xref "GeneID:115223456"; gbkey "CDS"; gene "LOC115223456"; ID ""; gene_name "LOC115223456"; transcript_id "XM_036512538.1"; product "lysophosphatidic acid phosphatase type 6 isoform X5"; protein_id "XP_036368431.1"; exon_number "9";
NC_043019.1	Gnomon	CDS	14980824	14980913	.	-	1	gene_id "LOC115223456"; db_xref "GeneID:115223456"; gbkey "CDS"; gene "LOC115223456"; ID ""; gene_name "LOC115223456"; transcript_id "XM_036512538.1"; product "lysophosphatidic acid phosphatase type 6 isoform X5"; protein_id "XP_036368431.1"; exon_number "8";
NC_043019.1	Gnomon	CDS	14981517	14981617	.	-	0	gene_id "LOC115223456"; db_xref "GeneID:115223456"; gbkey "CDS"; gene "LOC115223456"; ID ""; gene_name "LOC115223456"; transcript_id "XM_036512538.1"; product "lysophosphatidic acid phosphatase type 6 isoform X5"; protein_id "XP_036368431.1"; exon_number "7";
NC_043019.1	Gnomon	CDS	14983666	14983736	.	-	2	gene_id "LOC115223456"; db_xref "GeneID:115223456"; gbkey "CDS"; gene "LOC115223456"; ID ""; gene_name "LOC115223456"; transcript_id "XM_036512538.1"; product "lysophosphatidic acid phosphatase type 6 isoform X5"; protein_id "XP_036368431.1"; exon_number "6";
NC_043019.1	Gnomon	CDS	14984937	14985095	.	-	2	gene_id "LOC115223456"; db_xref "GeneID:115223456"; gbkey "CDS"; gene "LOC115223456"; ID ""; gene_name "LOC115223456"; transcript_id "XM_036512538.1"; product "lysophosphatidic acid phosphatase type 6 isoform X5"; protein_id "XP_036368431.1"; exon_number "5";
NC_043019.1	Gnomon	CDS	14986893	14986981	.	-	1	gene_id "LOC115223456"; db_xref "GeneID:115223456"; gbkey "CDS"; gene "LOC115223456"; ID ""; gene_name "LOC115223456"; transcript_id "XM_036512538.1"; product "lysophosphatidic acid phosphatase type 6 isoform X5"; protein_id "XP_036368431.1"; exon_number "4";
NC_043019.1	Gnomon	CDS	14991120	14991250	.	-	0	gene_id "LOC115223456"; db_xref "GeneID:115223456"; gbkey "CDS"; gene "LOC115223456"; ID ""; gene_name "LOC115223456"; transcript_id "XM_036512538.1"; product "lysophosphatidic acid phosphatase type 6 isoform X5"; protein_id "XP_036368431.1"; exon_number "3";
NC_043019.1	Gnomon	CDS	14997868	14998002	.	-	0	gene_id "LOC115223456"; db_xref "GeneID:115223456"; gbkey "CDS"; gene "LOC115223456"; ID ""; gene_name "LOC115223456"; transcript_id "XM_036512538.1"; product "lysophosphatidic acid phosphatase type 6 isoform X5"; protein_id "XP_036368431.1"; exon_number "2";
NC_043019.1	Gnomon	CDS	15004404	15005180	.	-	0	gene_id "LOC115223456"; db_xref "GeneID:115223456"; gbkey "CDS"; gene "LOC115223456"; ID ""; gene_name "LOC115223456"; transcript_id "XM_036512538.1"; product "lysophosphatidic acid phosphatase type 6 isoform X5"; protein_id "XP_036368431.1"; exon_number "1";
NC_043019.1	Gnomon	exon	14967055	14967313	.	-	.	gene_id "LOC115223456"; db_xref "GeneID:115223456"; gbkey "mRNA"; gene "LOC115223456"; ID ""; gene_name "LOC115223456"; transcript_id "XM_036512538.1"; product "lysophosphatidic acid phosphatase type 6, transcript variant X5"; exon_number "11"; model_evidence "Supporting evidence includes similarity to: 100% coverage of the annotated genomic feature by RNAseq alignments, including 15 samples with support for all annotated introns";
NC_043019.1	Gnomon	exon	14977051	14977186	.	-	.	gene_id "LOC115223456"; db_xref "GeneID:115223456"; gbkey "mRNA"; gene "LOC115223456"; ID ""; gene_name "LOC115223456"; transcript_id "XM_036512538.1"; product "lysophosphatidic acid phosphatase type 6, transcript variant X5"; exon_number "10"; model_evidence "Supporting evidence includes similarity to: 100% coverage of the annotated genomic feature by RNAseq alignments, including 15 samples with support for all annotated introns";
NC_043019.1	Gnomon	exon	14978318	14978483	.	-	.	gene_id "LOC115223456"; db_xref "GeneID:115223456"; gbkey "mRNA"; gene "LOC115223456"; ID ""; gene_name "LOC115223456"; transcript_id "XM_036512538.1"; product "lysophosphatidic acid phosphatase type 6, transcript variant X5"; exon_number "9"; model_evidence "Supporting evidence includes similarity to: 100% coverage of the annotated genomic feature by RNAseq alignments, including 15 samples with support for all annotated introns";
NC_043019.1	Gnomon	exon	14980824	14980913	.	-	.	gene_id "LOC115223456"; db_xref "GeneID:115223456"; gbkey "mRNA"; gene "LOC115223456"; ID ""; gene_name "LOC115223456"; transcript_id "XM_036512538.1"; product "lysophosphatidic acid phosphatase type 6, transcript variant X5"; exon_number "8"; model_evidence "Supporting evidence includes similarity to: 100% coverage of the annotated genomic feature by RNAseq alignments, including 15 samples with support for all annotated introns";
NC_043019.1	Gnomon	exon	14981517	14981617	.	-	.	gene_id "LOC115223456"; db_xref "GeneID:115223456"; gbkey "mRNA"; gene "LOC115223456"; ID ""; gene_name "LOC115223456"; transcript_id "XM_036512538.1"; product "lysophosphatidic acid phosphatase type 6, transcript variant X5"; exon_number "7"; model_evidence "Supporting evidence includes similarity to: 100% coverage of the annotated genomic feature by RNAseq alignments, including 15 samples with support for all annotated introns";
NC_043019.1	Gnomon	exon	14983666	14983736	.	-	.	gene_id "LOC115223456"; db_xref "GeneID:115223456"; gbkey "mRNA"; gene "LOC115223456"; ID ""; gene_name "LOC115223456"; transcript_id "XM_036512538.1"; product "lysophosphatidic acid phosphatase type 6, transcript variant X5"; exon_number "6"; model_evidence "Supporting evidence includes similarity to: 100% coverage of the annotated genomic feature by RNAseq alignments, including 15 samples with support for all annotated introns";
NC_043019.1	Gnomon	exon	14984937	14985095	.	-	.	gene_id "LOC115223456"; db_xref "GeneID:115223456"; gbkey "mRNA"; gene "LOC115223456"; ID ""; gene_name "LOC115223456"; transcript_id "XM_036512538.1"; product "lysophosphatidic acid phosphatase type 6, transcript variant X5"; exon_number "5"; model_evidence "Supporting evidence includes similarity to: 100% coverage of the annotated genomic feature by RNAseq alignments, including 15 samples with support for all annotated introns";
NC_043019.1	Gnomon	exon	14986893	14986981	.	-	.	gene_id "LOC115223456"; db_xref "GeneID:115223456"; gbkey "mRNA"; gene "LOC115223456"; ID ""; gene_name "LOC115223456"; transcript_id "XM_036512538.1"; product "lysophosphatidic acid phosphatase type 6, transcript variant X5"; exon_number "4"; model_evidence "Supporting evidence includes similarity to: 100% coverage of the annotated genomic feature by RNAseq alignments, including 15 samples with support for all annotated introns";
NC_043019.1	Gnomon	exon	14991120	14991250	.	-	.	gene_id "LOC115223456"; db_xref "GeneID:115223456"; gbkey "mRNA"; gene "LOC115223456"; ID ""; gene_name "LOC115223456"; transcript_id "XM_036512538.1"; product "lysophosphatidic acid phosphatase type 6, transcript variant X5"; exon_number "3"; model_evidence "Supporting evidence includes similarity to: 100% coverage of the annotated genomic feature by RNAseq alignments, including 15 samples with support for all annotated introns";
NC_043019.1	Gnomon	exon	14997868	14998002	.	-	.	gene_id "LOC115223456"; db_xref "GeneID:115223456"; gbkey "mRNA"; gene "LOC115223456"; ID ""; gene_name "LOC115223456"; transcript_id "XM_036512538.1"; product "lysophosphatidic acid phosphatase type 6, transcript variant X5"; exon_number "2"; model_evidence "Supporting evidence includes similarity to: 100% coverage of the annotated genomic feature by RNAseq alignments, including 15 samples with support for all annotated introns";
NC_043019.1	Gnomon	exon	15004404	15006252	.	-	.	gene_id "LOC115223456"; db_xref "GeneID:115223456"; gbkey "mRNA"; gene "LOC115223456"; ID ""; gene_name "LOC115223456"; transcript_id "XM_036512538.1"; product "lysophosphatidic acid phosphatase type 6, transcript variant X5"; exon_number "1"; model_evidence "Supporting evidence includes similarity to: 100% coverage of the annotated genomic feature by RNAseq alignments, including 15 samples with support for all annotated introns";
NC_043019.1	Gnomon	start_codon	15005178	15005180	.	-	0	gene_id "LOC115223456"; db_xref "GeneID:115223456"; gbkey "CDS"; gene "LOC115223456"; ID ""; gene_name "LOC115223456"; transcript_id "XM_036512538.1"; product "lysophosphatidic acid phosphatase type 6 isoform X5"; protein_id "XP_036368431.1"; exon_number "1";
NC_043019.1	Gnomon	stop_codon	14967261	14967263	.	-	0	gene_id "LOC115223456"; db_xref "GeneID:115223456"; gbkey "CDS"; gene "LOC115223456"; ID ""; gene_name "LOC115223456"; transcript_id "XM_036512538.1"; product "lysophosphatidic acid phosphatase type 6 isoform X5"; protein_id "XP_036368431.1"; exon_number "11";
NC_043019.1	Gnomon	gene	16928793	16941344	.	-	.	gene_id "LOC115223457"; db_xref "GeneID:115223457"; gbkey "Gene"; gene "LOC115223457"; gene_biotype "protein_coding"; ID ""; gene_name "LOC115223457";
NC_043019.1	PBRI~FLAMseq	transcript	16928793	16941257	.	-	.	gene_id "LOC115223457"; ID ""; gene_name "LOC115223457"; transcript_id "FLAMseq_ext~G53597.2"; uniq_trans_id "G53597.2"; three_prime_ext "1";
NC_043019.1	PBRI~FLAMseq	exon	16928794	16929054	.	-	.	gene_id "LOC115223457"; ID ""; gene_name "LOC115223457"; transcript_id "FLAMseq_ext~G53597.2"; exon_number "9"; uniq_trans_id "G53597.2";
NC_043019.1	PBRI~FLAMseq	exon	16930567	16930691	.	-	.	gene_id "LOC115223457"; ID ""; gene_name "LOC115223457"; transcript_id "FLAMseq_ext~G53597.2"; exon_number "8"; uniq_trans_id "G53597.2";
NC_043019.1	PBRI~FLAMseq	exon	16930793	16930926	.	-	.	gene_id "LOC115223457"; ID ""; gene_name "LOC115223457"; transcript_id "FLAMseq_ext~G53597.2"; exon_number "7"; uniq_trans_id "G53597.2";
NC_043019.1	PBRI~FLAMseq	exon	16932954	16933216	.	-	.	gene_id "LOC115223457"; ID ""; gene_name "LOC115223457"; transcript_id "FLAMseq_ext~G53597.2"; exon_number "6"; uniq_trans_id "G53597.2";
NC_043019.1	PBRI~FLAMseq	exon	16933547	16933818	.	-	.	gene_id "LOC115223457"; ID ""; gene_name "LOC115223457"; transcript_id "FLAMseq_ext~G53597.2"; exon_number "5"; uniq_trans_id "G53597.2";
NC_043019.1	PBRI~FLAMseq	exon	16935151	16935336	.	-	.	gene_id "LOC115223457"; ID ""; gene_name "LOC115223457"; transcript_id "FLAMseq_ext~G53597.2"; exon_number "4"; uniq_trans_id "G53597.2";
NC_043019.1	PBRI~FLAMseq	exon	16936622	16936711	.	-	.	gene_id "LOC115223457"; ID ""; gene_name "LOC115223457"; transcript_id "FLAMseq_ext~G53597.2"; exon_number "3"; uniq_trans_id "G53597.2";
NC_043019.1	PBRI~FLAMseq	exon	16937455	16937603	.	-	.	gene_id "LOC115223457"; ID ""; gene_name "LOC115223457"; transcript_id "FLAMseq_ext~G53597.2"; exon_number "2"; uniq_trans_id "G53597.2";
NC_043019.1	PBRI~FLAMseq	exon	16941195	16941257	.	-	.	gene_id "LOC115223457"; ID ""; gene_name "LOC115223457"; transcript_id "FLAMseq_ext~G53597.2"; exon_number "1"; uniq_trans_id "G53597.2";
NC_043019.1	PBRI~FLAMseq	exon	16928793	16929054	.	-	.	gene_id "LOC115223457"; ID ""; gene_name "LOC115223457"; transcript_id "FLAMseq_ext~G53597.2"; exon_number "9"; uniq_trans_id "G53597.2"; three_prime_ext "1";
NC_043019.1	PBRI	transcript	16928794	16941258	.	-	.	gene_id "LOC115223457"; ID ""; gene_name "LOC115223457"; transcript_id "G53597.10"; uniq_trans_id "G53597.10";
NC_043019.1	PBRI	exon	16928794	16929143	.	-	.	gene_id "LOC115223457"; ID ""; gene_name "LOC115223457"; transcript_id "G53597.10"; exon_number "7"; uniq_trans_id "G53597.10";
NC_043019.1	PBRI	exon	16930567	16930691	.	-	.	gene_id "LOC115223457"; ID ""; gene_name "LOC115223457"; transcript_id "G53597.10"; exon_number "6"; uniq_trans_id "G53597.10";
NC_043019.1	PBRI	exon	16930793	16930926	.	-	.	gene_id "LOC115223457"; ID ""; gene_name "LOC115223457"; transcript_id "G53597.10"; exon_number "5"; uniq_trans_id "G53597.10";
NC_043019.1	PBRI	exon	16932954	16933216	.	-	.	gene_id "LOC115223457"; ID ""; gene_name "LOC115223457"; transcript_id "G53597.10"; exon_number "4"; uniq_trans_id "G53597.10";
NC_043019.1	PBRI	exon	16933547	16935336	.	-	.	gene_id "LOC115223457"; ID ""; gene_name "LOC115223457"; transcript_id "G53597.10"; exon_number "3"; uniq_trans_id "G53597.10";
NC_043019.1	PBRI	exon	16936622	16937603	.	-	.	gene_id "LOC115223457"; ID ""; gene_name "LOC115223457"; transcript_id "G53597.10"; exon_number "2"; uniq_trans_id "G53597.10";
NC_043019.1	PBRI	exon	16941195	16941258	.	-	.	gene_id "LOC115223457"; ID ""; gene_name "LOC115223457"; transcript_id "G53597.10"; exon_number "1"; uniq_trans_id "G53597.10";
NC_043019.1	PBRI	transcript	16928794	16941257	.	-	.	gene_id "LOC115223457"; ID ""; gene_name "LOC115223457"; transcript_id "G53597.2"; uniq_trans_id "G53597.2";
NC_043019.1	PBRI	exon	16928794	16929054	.	-	.	gene_id "LOC115223457"; ID ""; gene_name "LOC115223457"; transcript_id "G53597.2"; exon_number "9"; uniq_trans_id "G53597.2";
NC_043019.1	PBRI	exon	16930567	16930691	.	-	.	gene_id "LOC115223457"; ID ""; gene_name "LOC115223457"; transcript_id "G53597.2"; exon_number "8"; uniq_trans_id "G53597.2";
NC_043019.1	PBRI	exon	16930793	16930926	.	-	.	gene_id "LOC115223457"; ID ""; gene_name "LOC115223457"; transcript_id "G53597.2"; exon_number "7"; uniq_trans_id "G53597.2";
NC_043019.1	PBRI	exon	16932954	16933216	.	-	.	gene_id "LOC115223457"; ID ""; gene_name "LOC115223457"; transcript_id "G53597.2"; exon_number "6"; uniq_trans_id "G53597.2";
NC_043019.1	PBRI	exon	16933547	16933818	.	-	.	gene_id "LOC115223457"; ID ""; gene_name "LOC115223457"; transcript_id "G53597.2"; exon_number "5"; uniq_trans_id "G53597.2";
NC_043019.1	PBRI	exon	16935151	16935336	.	-	.	gene_id "LOC115223457"; ID ""; gene_name "LOC115223457"; transcript_id "G53597.2"; exon_number "4"; uniq_trans_id "G53597.2";
NC_043019.1	PBRI	exon	16936622	16936711	.	-	.	gene_id "LOC115223457"; ID ""; gene_name "LOC115223457"; transcript_id "G53597.2"; exon_number "3"; uniq_trans_id "G53597.2";
NC_043019.1	PBRI	exon	16937455	16937603	.	-	.	gene_id "LOC115223457"; ID ""; gene_name "LOC115223457"; transcript_id "G53597.2"; exon_number "2"; uniq_trans_id "G53597.2";
NC_043019.1	PBRI	exon	16941195	16941257	.	-	.	gene_id "LOC115223457"; ID ""; gene_name "LOC115223457"; transcript_id "G53597.2"; exon_number "1"; uniq_trans_id "G53597.2";
NC_043019.1	PBRI	transcript	16928794	16941258	.	-	.	gene_id "LOC115223457"; ID ""; gene_name "LOC115223457"; transcript_id "G53597.3"; uniq_trans_id "G53597.3";
NC_043019.1	PBRI	exon	16928794	16929143	.	-	.	gene_id "LOC115223457"; ID ""; gene_name "LOC115223457"; transcript_id "G53597.3"; exon_number "9"; uniq_trans_id "G53597.3";
NC_043019.1	PBRI	exon	16930567	16930691	.	-	.	gene_id "LOC115223457"; ID ""; gene_name "LOC115223457"; transcript_id "G53597.3"; exon_number "8"; uniq_trans_id "G53597.3";
NC_043019.1	PBRI	exon	16930793	16930926	.	-	.	gene_id "LOC115223457"; ID ""; gene_name "LOC115223457"; transcript_id "G53597.3"; exon_number "7"; uniq_trans_id "G53597.3";
NC_043019.1	PBRI	exon	16932954	16933216	.	-	.	gene_id "LOC115223457"; ID ""; gene_name "LOC115223457"; transcript_id "G53597.3"; exon_number "6"; uniq_trans_id "G53597.3";
NC_043019.1	PBRI	exon	16933547	16933777	.	-	.	gene_id "LOC115223457"; ID ""; gene_name "LOC115223457"; transcript_id "G53597.3"; exon_number "5"; uniq_trans_id "G53597.3";
NC_043019.1	PBRI	exon	16935151	16935336	.	-	.	gene_id "LOC115223457"; ID ""; gene_name "LOC115223457"; transcript_id "G53597.3"; exon_number "4"; uniq_trans_id "G53597.3";
NC_043019.1	PBRI	exon	16936622	16936711	.	-	.	gene_id "LOC115223457"; ID ""; gene_name "LOC115223457"; transcript_id "G53597.3"; exon_number "3"; uniq_trans_id "G53597.3";
NC_043019.1	PBRI	exon	16937455	16937603	.	-	.	gene_id "LOC115223457"; ID ""; gene_name "LOC115223457"; transcript_id "G53597.3"; exon_number "2"; uniq_trans_id "G53597.3";
NC_043019.1	PBRI	exon	16941195	16941258	.	-	.	gene_id "LOC115223457"; ID ""; gene_name "LOC115223457"; transcript_id "G53597.3"; exon_number "1"; uniq_trans_id "G53597.3";
NC_043019.1	PBRI	transcript	16928794	16941075	.	-	.	gene_id "LOC115223457"; ID ""; gene_name "LOC115223457"; transcript_id "G53597.6"; uniq_trans_id "G53597.6";
NC_043019.1	PBRI	exon	16928794	16929143	.	-	.	gene_id "LOC115223457"; ID ""; gene_name "LOC115223457"; transcript_id "G53597.6"; exon_number "9"; uniq_trans_id "G53597.6";
NC_043019.1	PBRI	exon	16930567	16930691	.	-	.	gene_id "LOC115223457"; ID ""; gene_name "LOC115223457"; transcript_id "G53597.6"; exon_number "8"; uniq_trans_id "G53597.6";
NC_043019.1	PBRI	exon	16930793	16930926	.	-	.	gene_id "LOC115223457"; ID ""; gene_name "LOC115223457"; transcript_id "G53597.6"; exon_number "7"; uniq_trans_id "G53597.6";
NC_043019.1	PBRI	exon	16932954	16933216	.	-	.	gene_id "LOC115223457"; ID ""; gene_name "LOC115223457"; transcript_id "G53597.6"; exon_number "6"; uniq_trans_id "G53597.6";
NC_043019.1	PBRI	exon	16933547	16933818	.	-	.	gene_id "LOC115223457"; ID ""; gene_name "LOC115223457"; transcript_id "G53597.6"; exon_number "5"; uniq_trans_id "G53597.6";
NC_043019.1	PBRI	exon	16935151	16935336	.	-	.	gene_id "LOC115223457"; ID ""; gene_name "LOC115223457"; transcript_id "G53597.6"; exon_number "4"; uniq_trans_id "G53597.6";
NC_043019.1	PBRI	exon	16936622	16936711	.	-	.	gene_id "LOC115223457"; ID ""; gene_name "LOC115223457"; transcript_id "G53597.6"; exon_number "3"; uniq_trans_id "G53597.6";
NC_043019.1	PBRI	exon	16937455	16937603	.	-	.	gene_id "LOC115223457"; ID ""; gene_name "LOC115223457"; transcript_id "G53597.6"; exon_number "2"; uniq_trans_id "G53597.6";
NC_043019.1	PBRI	exon	16940834	16941075	.	-	.	gene_id "LOC115223457"; ID ""; gene_name "LOC115223457"; transcript_id "G53597.6"; exon_number "1"; uniq_trans_id "G53597.6";
NC_043019.1	PBRI	transcript	16928794	16941258	.	-	.	gene_id "LOC115223457"; ID ""; gene_name "LOC115223457"; transcript_id "G53597.9"; uniq_trans_id "G53597.9";
NC_043019.1	PBRI	exon	16928794	16929143	.	-	.	gene_id "LOC115223457"; ID ""; gene_name "LOC115223457"; transcript_id "G53597.9"; exon_number "8"; uniq_trans_id "G53597.9";
NC_043019.1	PBRI	exon	16930567	16930691	.	-	.	gene_id "LOC115223457"; ID ""; gene_name "LOC115223457"; transcript_id "G53597.9"; exon_number "7"; uniq_trans_id "G53597.9";
NC_043019.1	PBRI	exon	16930793	16930926	.	-	.	gene_id "LOC115223457"; ID ""; gene_name "LOC115223457"; transcript_id "G53597.9"; exon_number "6"; uniq_trans_id "G53597.9";
NC_043019.1	PBRI	exon	16932954	16933216	.	-	.	gene_id "LOC115223457"; ID ""; gene_name "LOC115223457"; transcript_id "G53597.9"; exon_number "5"; uniq_trans_id "G53597.9";
NC_043019.1	PBRI	exon	16933547	16935336	.	-	.	gene_id "LOC115223457"; ID ""; gene_name "LOC115223457"; transcript_id "G53597.9"; exon_number "4"; uniq_trans_id "G53597.9";
NC_043019.1	PBRI	exon	16936622	16936711	.	-	.	gene_id "LOC115223457"; ID ""; gene_name "LOC115223457"; transcript_id "G53597.9"; exon_number "3"; uniq_trans_id "G53597.9";
NC_043019.1	PBRI	exon	16937455	16937603	.	-	.	gene_id "LOC115223457"; ID ""; gene_name "LOC115223457"; transcript_id "G53597.9"; exon_number "2"; uniq_trans_id "G53597.9";
NC_043019.1	PBRI	exon	16941195	16941258	.	-	.	gene_id "LOC115223457"; ID ""; gene_name "LOC115223457"; transcript_id "G53597.9"; exon_number "1"; uniq_trans_id "G53597.9";
NC_043019.1	Gnomon	transcript	16928829	16941344	.	-	.	gene_id "LOC115223457"; ID "XM_029794040.2"; gene_name "LOC115223457"; transcript_id "XM_029794040.2";
NC_043019.1	Gnomon	CDS	16928933	16929143	.	-	1	gene_id "LOC115223457"; db_xref "GeneID:115223457"; gbkey "CDS"; gene "LOC115223457"; ID ""; gene_name "LOC115223457"; transcript_id "XM_029794040.2"; product "fukutin"; protein_id "XP_029649900.1"; exon_number "9";
NC_043019.1	Gnomon	CDS	16930567	16930691	.	-	0	gene_id "LOC115223457"; db_xref "GeneID:115223457"; gbkey "CDS"; gene "LOC115223457"; ID ""; gene_name "LOC115223457"; transcript_id "XM_029794040.2"; product "fukutin"; protein_id "XP_029649900.1"; exon_number "8";
NC_043019.1	Gnomon	CDS	16930793	16930926	.	-	2	gene_id "LOC115223457"; db_xref "GeneID:115223457"; gbkey "CDS"; gene "LOC115223457"; ID ""; gene_name "LOC115223457"; transcript_id "XM_029794040.2"; product "fukutin"; protein_id "XP_029649900.1"; exon_number "7";
NC_043019.1	Gnomon	CDS	16932954	16933216	.	-	1	gene_id "LOC115223457"; db_xref "GeneID:115223457"; gbkey "CDS"; gene "LOC115223457"; ID ""; gene_name "LOC115223457"; transcript_id "XM_029794040.2"; product "fukutin"; protein_id "XP_029649900.1"; exon_number "6";
NC_043019.1	Gnomon	CDS	16933547	16933818	.	-	0	gene_id "LOC115223457"; db_xref "GeneID:115223457"; gbkey "CDS"; gene "LOC115223457"; ID ""; gene_name "LOC115223457"; transcript_id "XM_029794040.2"; product "fukutin"; protein_id "XP_029649900.1"; exon_number "5";
NC_043019.1	Gnomon	CDS	16935151	16935336	.	-	0	gene_id "LOC115223457"; db_xref "GeneID:115223457"; gbkey "CDS"; gene "LOC115223457"; ID ""; gene_name "LOC115223457"; transcript_id "XM_029794040.2"; product "fukutin"; protein_id "XP_029649900.1"; exon_number "4";
NC_043019.1	Gnomon	CDS	16936622	16936711	.	-	0	gene_id "LOC115223457"; db_xref "GeneID:115223457"; gbkey "CDS"; gene "LOC115223457"; ID ""; gene_name "LOC115223457"; transcript_id "XM_029794040.2"; product "fukutin"; protein_id "XP_029649900.1"; exon_number "3";
NC_043019.1	Gnomon	CDS	16937455	16937547	.	-	0	gene_id "LOC115223457"; db_xref "GeneID:115223457"; gbkey "CDS"; gene "LOC115223457"; ID ""; gene_name "LOC115223457"; transcript_id "XM_029794040.2"; product "fukutin"; protein_id "XP_029649900.1"; exon_number "2";
NC_043019.1	Gnomon	exon	16928829	16929143	.	-	.	gene_id "LOC115223457"; db_xref "GeneID:115223457"; gbkey "mRNA"; gene "LOC115223457"; ID ""; gene_name "LOC115223457"; transcript_id "XM_029794040.2"; product "fukutin"; exon_number "9"; model_evidence "Supporting evidence includes similarity to: 8 Proteins, and 100% coverage of the annotated genomic feature by RNAseq alignments, including 42 samples with support for all annotated introns";
NC_043019.1	Gnomon	exon	16930567	16930691	.	-	.	gene_id "LOC115223457"; db_xref "GeneID:115223457"; gbkey "mRNA"; gene "LOC115223457"; ID ""; gene_name "LOC115223457"; transcript_id "XM_029794040.2"; product "fukutin"; exon_number "8"; model_evidence "Supporting evidence includes similarity to: 8 Proteins, and 100% coverage of the annotated genomic feature by RNAseq alignments, including 42 samples with support for all annotated introns";
NC_043019.1	Gnomon	exon	16930793	16930926	.	-	.	gene_id "LOC115223457"; db_xref "GeneID:115223457"; gbkey "mRNA"; gene "LOC115223457"; ID ""; gene_name "LOC115223457"; transcript_id "XM_029794040.2"; product "fukutin"; exon_number "7"; model_evidence "Supporting evidence includes similarity to: 8 Proteins, and 100% coverage of the annotated genomic feature by RNAseq alignments, including 42 samples with support for all annotated introns";
NC_043019.1	Gnomon	exon	16932954	16933216	.	-	.	gene_id "LOC115223457"; db_xref "GeneID:115223457"; gbkey "mRNA"; gene "LOC115223457"; ID ""; gene_name "LOC115223457"; transcript_id "XM_029794040.2"; product "fukutin"; exon_number "6"; model_evidence "Supporting evidence includes similarity to: 8 Proteins, and 100% coverage of the annotated genomic feature by RNAseq alignments, including 42 samples with support for all annotated introns";
NC_043019.1	Gnomon	exon	16933547	16933818	.	-	.	gene_id "LOC115223457"; db_xref "GeneID:115223457"; gbkey "mRNA"; gene "LOC115223457"; ID ""; gene_name "LOC115223457"; transcript_id "XM_029794040.2"; product "fukutin"; exon_number "5"; model_evidence "Supporting evidence includes similarity to: 8 Proteins, and 100% coverage of the annotated genomic feature by RNAseq alignments, including 42 samples with support for all annotated introns";
NC_043019.1	Gnomon	exon	16935151	16935336	.	-	.	gene_id "LOC115223457"; db_xref "GeneID:115223457"; gbkey "mRNA"; gene "LOC115223457"; ID ""; gene_name "LOC115223457"; transcript_id "XM_029794040.2"; product "fukutin"; exon_number "4"; model_evidence "Supporting evidence includes similarity to: 8 Proteins, and 100% coverage of the annotated genomic feature by RNAseq alignments, including 42 samples with support for all annotated introns";
NC_043019.1	Gnomon	exon	16936622	16936711	.	-	.	gene_id "LOC115223457"; db_xref "GeneID:115223457"; gbkey "mRNA"; gene "LOC115223457"; ID ""; gene_name "LOC115223457"; transcript_id "XM_029794040.2"; product "fukutin"; exon_number "3"; model_evidence "Supporting evidence includes similarity to: 8 Proteins, and 100% coverage of the annotated genomic feature by RNAseq alignments, including 42 samples with support for all annotated introns";
NC_043019.1	Gnomon	exon	16937455	16937603	.	-	.	gene_id "LOC115223457"; db_xref "GeneID:115223457"; gbkey "mRNA"; gene "LOC115223457"; ID ""; gene_name "LOC115223457"; transcript_id "XM_029794040.2"; product "fukutin"; exon_number "2"; model_evidence "Supporting evidence includes similarity to: 8 Proteins, and 100% coverage of the annotated genomic feature by RNAseq alignments, including 42 samples with support for all annotated introns";
NC_043019.1	Gnomon	exon	16941195	16941344	.	-	.	gene_id "LOC115223457"; db_xref "GeneID:115223457"; gbkey "mRNA"; gene "LOC115223457"; ID ""; gene_name "LOC115223457"; transcript_id "XM_029794040.2"; product "fukutin"; exon_number "1"; model_evidence "Supporting evidence includes similarity to: 8 Proteins, and 100% coverage of the annotated genomic feature by RNAseq alignments, including 42 samples with support for all annotated introns";
NC_043019.1	Gnomon	start_codon	16937545	16937547	.	-	0	gene_id "LOC115223457"; db_xref "GeneID:115223457"; gbkey "CDS"; gene "LOC115223457"; ID ""; gene_name "LOC115223457"; transcript_id "XM_029794040.2"; product "fukutin"; protein_id "XP_029649900.1"; exon_number "2";
NC_043019.1	Gnomon	stop_codon	16928930	16928932	.	-	0	gene_id "LOC115223457"; db_xref "GeneID:115223457"; gbkey "CDS"; gene "LOC115223457"; ID ""; gene_name "LOC115223457"; transcript_id "XM_029794040.2"; product "fukutin"; protein_id "XP_029649900.1"; exon_number "9";
NC_043019.1	Gnomon	gene	10139491	10161432	.	+	.	gene_id "LOC115223458"; db_xref "GeneID:115223458"; gbkey "Gene"; gene "LOC115223458"; gene_biotype "protein_coding"; ID ""; gene_name "LOC115223458";
NC_043019.1	PBRI~FLAMseq	transcript	10139576	10161432	.	+	.	gene_id "LOC115223458"; ID ""; gene_name "LOC115223458"; transcript_id "FLAMseq_ext~G53366.14"; uniq_trans_id "G53366.14"; three_prime_ext "3";
NC_043019.1	PBRI~FLAMseq	exon	10139576	10139863	.	+	.	gene_id "LOC115223458"; ID ""; gene_name "LOC115223458"; transcript_id "FLAMseq_ext~G53366.14"; exon_number "1"; uniq_trans_id "G53366.14";
NC_043019.1	PBRI~FLAMseq	exon	10146822	10146939	.	+	.	gene_id "LOC115223458"; ID ""; gene_name "LOC115223458"; transcript_id "FLAMseq_ext~G53366.14"; exon_number "2"; uniq_trans_id "G53366.14";
NC_043019.1	PBRI~FLAMseq	exon	10150643	10150697	.	+	.	gene_id "LOC115223458"; ID ""; gene_name "LOC115223458"; transcript_id "FLAMseq_ext~G53366.14"; exon_number "3"; uniq_trans_id "G53366.14";
NC_043019.1	PBRI~FLAMseq	exon	10160793	10161429	.	+	.	gene_id "LOC115223458"; ID ""; gene_name "LOC115223458"; transcript_id "FLAMseq_ext~G53366.14"; exon_number "4"; uniq_trans_id "G53366.14";
NC_043019.1	PBRI~FLAMseq	exon	10160793	10161432	.	+	.	gene_id "LOC115223458"; ID ""; gene_name "LOC115223458"; transcript_id "FLAMseq_ext~G53366.14"; exon_number "4"; uniq_trans_id "G53366.14"; three_prime_ext "3";
NC_043019.1	PBRI	transcript	10139576	10161429	.	+	.	gene_id "LOC115223458"; ID ""; gene_name "LOC115223458"; transcript_id "G53366.14"; uniq_trans_id "G53366.14";
NC_043019.1	PBRI	exon	10139576	10139863	.	+	.	gene_id "LOC115223458"; ID ""; gene_name "LOC115223458"; transcript_id "G53366.14"; exon_number "1"; uniq_trans_id "G53366.14";
NC_043019.1	PBRI	exon	10146822	10146939	.	+	.	gene_id "LOC115223458"; ID ""; gene_name "LOC115223458"; transcript_id "G53366.14"; exon_number "2"; uniq_trans_id "G53366.14";
NC_043019.1	PBRI	exon	10150643	10150697	.	+	.	gene_id "LOC115223458"; ID ""; gene_name "LOC115223458"; transcript_id "G53366.14"; exon_number "3"; uniq_trans_id "G53366.14";
NC_043019.1	PBRI	exon	10160793	10161429	.	+	.	gene_id "LOC115223458"; ID ""; gene_name "LOC115223458"; transcript_id "G53366.14"; exon_number "4"; uniq_trans_id "G53366.14";
NC_043019.1	PBRI	transcript	10139576	10161429	.	+	.	gene_id "LOC115223458"; ID ""; gene_name "LOC115223458"; transcript_id "G53366.15"; uniq_trans_id "G53366.15";
NC_043019.1	PBRI	exon	10139576	10139863	.	+	.	gene_id "LOC115223458"; ID ""; gene_name "LOC115223458"; transcript_id "G53366.15"; exon_number "1"; uniq_trans_id "G53366.15";
NC_043019.1	PBRI	exon	10146822	10146939	.	+	.	gene_id "LOC115223458"; ID ""; gene_name "LOC115223458"; transcript_id "G53366.15"; exon_number "2"; uniq_trans_id "G53366.15";
NC_043019.1	PBRI	exon	10158255	10158348	.	+	.	gene_id "LOC115223458"; ID ""; gene_name "LOC115223458"; transcript_id "G53366.15"; exon_number "3"; uniq_trans_id "G53366.15";
NC_043019.1	PBRI	exon	10160793	10161429	.	+	.	gene_id "LOC115223458"; ID ""; gene_name "LOC115223458"; transcript_id "G53366.15"; exon_number "4"; uniq_trans_id "G53366.15";
NC_043019.1	PBRI	transcript	10139715	10161429	.	+	.	gene_id "LOC115223458"; ID ""; gene_name "LOC115223458"; transcript_id "G53366.17"; uniq_trans_id "G53366.17";
NC_043019.1	PBRI	exon	10139715	10139863	.	+	.	gene_id "LOC115223458"; ID ""; gene_name "LOC115223458"; transcript_id "G53366.17"; exon_number "1"; uniq_trans_id "G53366.17";
NC_043019.1	PBRI	exon	10146822	10146939	.	+	.	gene_id "LOC115223458"; ID ""; gene_name "LOC115223458"; transcript_id "G53366.17"; exon_number "2"; uniq_trans_id "G53366.17";
NC_043019.1	PBRI	exon	10160793	10161429	.	+	.	gene_id "LOC115223458"; ID ""; gene_name "LOC115223458"; transcript_id "G53366.17"; exon_number "3"; uniq_trans_id "G53366.17";
NC_043019.1	PBRI	transcript	10139806	10161429	.	+	.	gene_id "LOC115223458"; ID ""; gene_name "LOC115223458"; transcript_id "G53366.18"; uniq_trans_id "G53366.18";
NC_043019.1	PBRI	exon	10139806	10139863	.	+	.	gene_id "LOC115223458"; ID ""; gene_name "LOC115223458"; transcript_id "G53366.18"; exon_number "1"; uniq_trans_id "G53366.18";
NC_043019.1	PBRI	exon	10146822	10146939	.	+	.	gene_id "LOC115223458"; ID ""; gene_name "LOC115223458"; transcript_id "G53366.18"; exon_number "2"; uniq_trans_id "G53366.18";
NC_043019.1	PBRI	exon	10150643	10151055	.	+	.	gene_id "LOC115223458"; ID ""; gene_name "LOC115223458"; transcript_id "G53366.18"; exon_number "3"; uniq_trans_id "G53366.18";
NC_043019.1	PBRI	exon	10160793	10161429	.	+	.	gene_id "LOC115223458"; ID ""; gene_name "LOC115223458"; transcript_id "G53366.18"; exon_number "4"; uniq_trans_id "G53366.18";
NC_043019.1	PBRI	transcript	10145918	10161429	.	+	.	gene_id "LOC115223458"; ID ""; gene_name "LOC115223458"; transcript_id "G53366.19"; uniq_trans_id "G53366.19";
NC_043019.1	PBRI	exon	10145918	10146939	.	+	.	gene_id "LOC115223458"; ID ""; gene_name "LOC115223458"; transcript_id "G53366.19"; exon_number "1"; uniq_trans_id "G53366.19";
NC_043019.1	PBRI	exon	10150643	10150697	.	+	.	gene_id "LOC115223458"; ID ""; gene_name "LOC115223458"; transcript_id "G53366.19"; exon_number "2"; uniq_trans_id "G53366.19";
NC_043019.1	PBRI	exon	10158255	10158348	.	+	.	gene_id "LOC115223458"; ID ""; gene_name "LOC115223458"; transcript_id "G53366.19"; exon_number "3"; uniq_trans_id "G53366.19";
NC_043019.1	PBRI	exon	10160793	10161429	.	+	.	gene_id "LOC115223458"; ID ""; gene_name "LOC115223458"; transcript_id "G53366.19"; exon_number "4"; uniq_trans_id "G53366.19";
NC_043019.1	Gnomon	transcript	10139491	10161395	.	+	.	gene_id "LOC115223458"; ID "XM_029794042.2"; gene_name "LOC115223458"; transcript_id "XM_029794042.2";
NC_043019.1	Gnomon	CDS	10139810	10139863	.	+	0	gene_id "LOC115223458"; db_xref "GeneID:115223458"; gbkey "CDS"; gene "LOC115223458"; ID ""; gene_name "LOC115223458"; transcript_id "XM_029794042.2"; product "transmembrane protein 18"; protein_id "XP_029649902.1"; exon_number "1";
NC_043019.1	Gnomon	CDS	10146822	10146939	.	+	0	gene_id "LOC115223458"; db_xref "GeneID:115223458"; gbkey "CDS"; gene "LOC115223458"; ID ""; gene_name "LOC115223458"; transcript_id "XM_029794042.2"; product "transmembrane protein 18"; protein_id "XP_029649902.1"; exon_number "2";
NC_043019.1	Gnomon	CDS	10150643	10150697	.	+	2	gene_id "LOC115223458"; db_xref "GeneID:115223458"; gbkey "CDS"; gene "LOC115223458"; ID ""; gene_name "LOC115223458"; transcript_id "XM_029794042.2"; product "transmembrane protein 18"; protein_id "XP_029649902.1"; exon_number "3";
NC_043019.1	Gnomon	CDS	10158255	10158348	.	+	1	gene_id "LOC115223458"; db_xref "GeneID:115223458"; gbkey "CDS"; gene "LOC115223458"; ID ""; gene_name "LOC115223458"; transcript_id "XM_029794042.2"; product "transmembrane protein 18"; protein_id "XP_029649902.1"; exon_number "4";
NC_043019.1	Gnomon	CDS	10160793	10160933	.	+	0	gene_id "LOC115223458"; db_xref "GeneID:115223458"; gbkey "CDS"; gene "LOC115223458"; ID ""; gene_name "LOC115223458"; transcript_id "XM_029794042.2"; product "transmembrane protein 18"; protein_id "XP_029649902.1"; exon_number "5";
NC_043019.1	Gnomon	exon	10139491	10139863	.	+	.	gene_id "LOC115223458"; db_xref "GeneID:115223458"; gbkey "mRNA"; gene "LOC115223458"; ID ""; gene_name "LOC115223458"; transcript_id "XM_029794042.2"; product "transmembrane protein 18"; exon_number "1"; model_evidence "Supporting evidence includes similarity to: 6 Proteins, and 100% coverage of the annotated genomic feature by RNAseq alignments, including 46 samples with support for all annotated introns";
NC_043019.1	Gnomon	exon	10146822	10146939	.	+	.	gene_id "LOC115223458"; db_xref "GeneID:115223458"; gbkey "mRNA"; gene "LOC115223458"; ID ""; gene_name "LOC115223458"; transcript_id "XM_029794042.2"; product "transmembrane protein 18"; exon_number "2"; model_evidence "Supporting evidence includes similarity to: 6 Proteins, and 100% coverage of the annotated genomic feature by RNAseq alignments, including 46 samples with support for all annotated introns";
NC_043019.1	Gnomon	exon	10150643	10150697	.	+	.	gene_id "LOC115223458"; db_xref "GeneID:115223458"; gbkey "mRNA"; gene "LOC115223458"; ID ""; gene_name "LOC115223458"; transcript_id "XM_029794042.2"; product "transmembrane protein 18"; exon_number "3"; model_evidence "Supporting evidence includes similarity to: 6 Proteins, and 100% coverage of the annotated genomic feature by RNAseq alignments, including 46 samples with support for all annotated introns";
NC_043019.1	Gnomon	exon	10158255	10158348	.	+	.	gene_id "LOC115223458"; db_xref "GeneID:115223458"; gbkey "mRNA"; gene "LOC115223458"; ID ""; gene_name "LOC115223458"; transcript_id "XM_029794042.2"; product "transmembrane protein 18"; exon_number "4"; model_evidence "Supporting evidence includes similarity to: 6 Proteins, and 100% coverage of the annotated genomic feature by RNAseq alignments, including 46 samples with support for all annotated introns";
NC_043019.1	Gnomon	exon	10160793	10161395	.	+	.	gene_id "LOC115223458"; db_xref "GeneID:115223458"; gbkey "mRNA"; gene "LOC115223458"; ID ""; gene_name "LOC115223458"; transcript_id "XM_029794042.2"; product "transmembrane protein 18"; exon_number "5"; model_evidence "Supporting evidence includes similarity to: 6 Proteins, and 100% coverage of the annotated genomic feature by RNAseq alignments, including 46 samples with support for all annotated introns";
NC_043019.1	Gnomon	start_codon	10139810	10139812	.	+	0	gene_id "LOC115223458"; db_xref "GeneID:115223458"; gbkey "CDS"; gene "LOC115223458"; ID ""; gene_name "LOC115223458"; transcript_id "XM_029794042.2"; product "transmembrane protein 18"; protein_id "XP_029649902.1"; exon_number "1";
NC_043019.1	Gnomon	stop_codon	10160934	10160936	.	+	0	gene_id "LOC115223458"; db_xref "GeneID:115223458"; gbkey "CDS"; gene "LOC115223458"; ID ""; gene_name "LOC115223458"; transcript_id "XM_029794042.2"; product "transmembrane protein 18"; protein_id "XP_029649902.1"; exon_number "5";
NC_043019.1	Gnomon	gene	18808761	18868075	.	-	.	gene_id "LOC115223459"; db_xref "GeneID:115223459"; gbkey "Gene"; gene "LOC115223459"; gene_biotype "protein_coding"; ID ""; gene_name "LOC115223459";
NC_043019.1	PBRI	transcript	18808761	18833582	.	-	.	gene_id "LOC115223459"; ID ""; gene_name "LOC115223459"; transcript_id "G53678.1"; uniq_trans_id "G53678.1";
NC_043019.1	PBRI	exon	18808761	18809490	.	-	.	gene_id "LOC115223459"; ID ""; gene_name "LOC115223459"; transcript_id "G53678.1"; exon_number "5"; uniq_trans_id "G53678.1";
NC_043019.1	PBRI	exon	18811000	18811095	.	-	.	gene_id "LOC115223459"; ID ""; gene_name "LOC115223459"; transcript_id "G53678.1"; exon_number "4"; uniq_trans_id "G53678.1";
NC_043019.1	PBRI	exon	18811509	18811839	.	-	.	gene_id "LOC115223459"; ID ""; gene_name "LOC115223459"; transcript_id "G53678.1"; exon_number "3"; uniq_trans_id "G53678.1";
NC_043019.1	PBRI	exon	18816980	18817748	.	-	.	gene_id "LOC115223459"; ID ""; gene_name "LOC115223459"; transcript_id "G53678.1"; exon_number "2"; uniq_trans_id "G53678.1";
NC_043019.1	PBRI	exon	18832477	18833582	.	-	.	gene_id "LOC115223459"; ID ""; gene_name "LOC115223459"; transcript_id "G53678.1"; exon_number "1"; uniq_trans_id "G53678.1";
NC_043019.1	PBRI	transcript	18808761	18868075	.	-	.	gene_id "LOC115223459"; ID ""; gene_name "LOC115223459"; transcript_id "G53678.10"; uniq_trans_id "G53678.10";
NC_043019.1	PBRI	exon	18808761	18809490	.	-	.	gene_id "LOC115223459"; ID ""; gene_name "LOC115223459"; transcript_id "G53678.10"; exon_number "8"; uniq_trans_id "G53678.10";
NC_043019.1	PBRI	exon	18811000	18811095	.	-	.	gene_id "LOC115223459"; ID ""; gene_name "LOC115223459"; transcript_id "G53678.10"; exon_number "7"; uniq_trans_id "G53678.10";
NC_043019.1	PBRI	exon	18811509	18811839	.	-	.	gene_id "LOC115223459"; ID ""; gene_name "LOC115223459"; transcript_id "G53678.10"; exon_number "6"; uniq_trans_id "G53678.10";
NC_043019.1	PBRI	exon	18816980	18817748	.	-	.	gene_id "LOC115223459"; ID ""; gene_name "LOC115223459"; transcript_id "G53678.10"; exon_number "5"; uniq_trans_id "G53678.10";
NC_043019.1	PBRI	exon	18850573	18850666	.	-	.	gene_id "LOC115223459"; ID ""; gene_name "LOC115223459"; transcript_id "G53678.10"; exon_number "4"; uniq_trans_id "G53678.10";
NC_043019.1	PBRI	exon	18853139	18853205	.	-	.	gene_id "LOC115223459"; ID ""; gene_name "LOC115223459"; transcript_id "G53678.10"; exon_number "3"; uniq_trans_id "G53678.10";
NC_043019.1	PBRI	exon	18865583	18865657	.	-	.	gene_id "LOC115223459"; ID ""; gene_name "LOC115223459"; transcript_id "G53678.10"; exon_number "2"; uniq_trans_id "G53678.10";
NC_043019.1	PBRI	exon	18868056	18868075	.	-	.	gene_id "LOC115223459"; ID ""; gene_name "LOC115223459"; transcript_id "G53678.10"; exon_number "1"; uniq_trans_id "G53678.10";
NC_043019.1	PBRI	transcript	18808761	18865790	.	-	.	gene_id "LOC115223459"; ID ""; gene_name "LOC115223459"; transcript_id "G53678.11"; uniq_trans_id "G53678.11";
NC_043019.1	PBRI	exon	18808761	18809490	.	-	.	gene_id "LOC115223459"; ID ""; gene_name "LOC115223459"; transcript_id "G53678.11"; exon_number "7"; uniq_trans_id "G53678.11";
NC_043019.1	PBRI	exon	18811000	18811095	.	-	.	gene_id "LOC115223459"; ID ""; gene_name "LOC115223459"; transcript_id "G53678.11"; exon_number "6"; uniq_trans_id "G53678.11";
NC_043019.1	PBRI	exon	18811509	18811839	.	-	.	gene_id "LOC115223459"; ID ""; gene_name "LOC115223459"; transcript_id "G53678.11"; exon_number "5"; uniq_trans_id "G53678.11";
NC_043019.1	PBRI	exon	18816980	18817748	.	-	.	gene_id "LOC115223459"; ID ""; gene_name "LOC115223459"; transcript_id "G53678.11"; exon_number "4"; uniq_trans_id "G53678.11";
NC_043019.1	PBRI	exon	18850573	18850666	.	-	.	gene_id "LOC115223459"; ID ""; gene_name "LOC115223459"; transcript_id "G53678.11"; exon_number "3"; uniq_trans_id "G53678.11";
NC_043019.1	PBRI	exon	18865583	18865657	.	-	.	gene_id "LOC115223459"; ID ""; gene_name "LOC115223459"; transcript_id "G53678.11"; exon_number "2"; uniq_trans_id "G53678.11";
NC_043019.1	PBRI	exon	18865751	18865790	.	-	.	gene_id "LOC115223459"; ID ""; gene_name "LOC115223459"; transcript_id "G53678.11"; exon_number "1"; uniq_trans_id "G53678.11";
NC_043019.1	PBRI	transcript	18808761	18865958	.	-	.	gene_id "LOC115223459"; ID ""; gene_name "LOC115223459"; transcript_id "G53678.12"; uniq_trans_id "G53678.12";
NC_043019.1	PBRI	exon	18808761	18809490	.	-	.	gene_id "LOC115223459"; ID ""; gene_name "LOC115223459"; transcript_id "G53678.12"; exon_number "7"; uniq_trans_id "G53678.12";
NC_043019.1	PBRI	exon	18811000	18811095	.	-	.	gene_id "LOC115223459"; ID ""; gene_name "LOC115223459"; transcript_id "G53678.12"; exon_number "6"; uniq_trans_id "G53678.12";
NC_043019.1	PBRI	exon	18811509	18811839	.	-	.	gene_id "LOC115223459"; ID ""; gene_name "LOC115223459"; transcript_id "G53678.12"; exon_number "5"; uniq_trans_id "G53678.12";
NC_043019.1	PBRI	exon	18816980	18817748	.	-	.	gene_id "LOC115223459"; ID ""; gene_name "LOC115223459"; transcript_id "G53678.12"; exon_number "4"; uniq_trans_id "G53678.12";
NC_043019.1	PBRI	exon	18850573	18850666	.	-	.	gene_id "LOC115223459"; ID ""; gene_name "LOC115223459"; transcript_id "G53678.12"; exon_number "3"; uniq_trans_id "G53678.12";
NC_043019.1	PBRI	exon	18865583	18865657	.	-	.	gene_id "LOC115223459"; ID ""; gene_name "LOC115223459"; transcript_id "G53678.12"; exon_number "2"; uniq_trans_id "G53678.12";
NC_043019.1	PBRI	exon	18865932	18865958	.	-	.	gene_id "LOC115223459"; ID ""; gene_name "LOC115223459"; transcript_id "G53678.12"; exon_number "1"; uniq_trans_id "G53678.12";
NC_043019.1	PBRI	transcript	18808761	18866566	.	-	.	gene_id "LOC115223459"; ID ""; gene_name "LOC115223459"; transcript_id "G53678.13"; uniq_trans_id "G53678.13";
NC_043019.1	PBRI	exon	18808761	18809490	.	-	.	gene_id "LOC115223459"; ID ""; gene_name "LOC115223459"; transcript_id "G53678.13"; exon_number "7"; uniq_trans_id "G53678.13";
NC_043019.1	PBRI	exon	18811000	18811095	.	-	.	gene_id "LOC115223459"; ID ""; gene_name "LOC115223459"; transcript_id "G53678.13"; exon_number "6"; uniq_trans_id "G53678.13";
NC_043019.1	PBRI	exon	18811509	18811839	.	-	.	gene_id "LOC115223459"; ID ""; gene_name "LOC115223459"; transcript_id "G53678.13"; exon_number "5"; uniq_trans_id "G53678.13";
NC_043019.1	PBRI	exon	18816980	18817748	.	-	.	gene_id "LOC115223459"; ID ""; gene_name "LOC115223459"; transcript_id "G53678.13"; exon_number "4"; uniq_trans_id "G53678.13";
NC_043019.1	PBRI	exon	18850573	18850666	.	-	.	gene_id "LOC115223459"; ID ""; gene_name "LOC115223459"; transcript_id "G53678.13"; exon_number "3"; uniq_trans_id "G53678.13";
NC_043019.1	PBRI	exon	18865583	18865657	.	-	.	gene_id "LOC115223459"; ID ""; gene_name "LOC115223459"; transcript_id "G53678.13"; exon_number "2"; uniq_trans_id "G53678.13";
NC_043019.1	PBRI	exon	18866504	18866566	.	-	.	gene_id "LOC115223459"; ID ""; gene_name "LOC115223459"; transcript_id "G53678.13"; exon_number "1"; uniq_trans_id "G53678.13";
NC_043019.1	PBRI	transcript	18808761	18867519	.	-	.	gene_id "LOC115223459"; ID ""; gene_name "LOC115223459"; transcript_id "G53678.14"; uniq_trans_id "G53678.14";
NC_043019.1	PBRI	exon	18808761	18809490	.	-	.	gene_id "LOC115223459"; ID ""; gene_name "LOC115223459"; transcript_id "G53678.14"; exon_number "7"; uniq_trans_id "G53678.14";
NC_043019.1	PBRI	exon	18811000	18811095	.	-	.	gene_id "LOC115223459"; ID ""; gene_name "LOC115223459"; transcript_id "G53678.14"; exon_number "6"; uniq_trans_id "G53678.14";
NC_043019.1	PBRI	exon	18811509	18811839	.	-	.	gene_id "LOC115223459"; ID ""; gene_name "LOC115223459"; transcript_id "G53678.14"; exon_number "5"; uniq_trans_id "G53678.14";
NC_043019.1	PBRI	exon	18816980	18817748	.	-	.	gene_id "LOC115223459"; ID ""; gene_name "LOC115223459"; transcript_id "G53678.14"; exon_number "4"; uniq_trans_id "G53678.14";
NC_043019.1	PBRI	exon	18850573	18850666	.	-	.	gene_id "LOC115223459"; ID ""; gene_name "LOC115223459"; transcript_id "G53678.14"; exon_number "3"; uniq_trans_id "G53678.14";
NC_043019.1	PBRI	exon	18865583	18865657	.	-	.	gene_id "LOC115223459"; ID ""; gene_name "LOC115223459"; transcript_id "G53678.14"; exon_number "2"; uniq_trans_id "G53678.14";
NC_043019.1	PBRI	exon	18867352	18867519	.	-	.	gene_id "LOC115223459"; ID ""; gene_name "LOC115223459"; transcript_id "G53678.14"; exon_number "1"; uniq_trans_id "G53678.14";
NC_043019.1	PBRI	transcript	18808761	18866546	.	-	.	gene_id "LOC115223459"; ID ""; gene_name "LOC115223459"; transcript_id "G53678.15"; uniq_trans_id "G53678.15";
NC_043019.1	PBRI	exon	18808761	18809490	.	-	.	gene_id "LOC115223459"; ID ""; gene_name "LOC115223459"; transcript_id "G53678.15"; exon_number "6"; uniq_trans_id "G53678.15";
NC_043019.1	PBRI	exon	18811000	18811095	.	-	.	gene_id "LOC115223459"; ID ""; gene_name "LOC115223459"; transcript_id "G53678.15"; exon_number "5"; uniq_trans_id "G53678.15";
NC_043019.1	PBRI	exon	18811509	18811839	.	-	.	gene_id "LOC115223459"; ID ""; gene_name "LOC115223459"; transcript_id "G53678.15"; exon_number "4"; uniq_trans_id "G53678.15";
NC_043019.1	PBRI	exon	18816980	18817748	.	-	.	gene_id "LOC115223459"; ID ""; gene_name "LOC115223459"; transcript_id "G53678.15"; exon_number "3"; uniq_trans_id "G53678.15";
NC_043019.1	PBRI	exon	18850573	18850666	.	-	.	gene_id "LOC115223459"; ID ""; gene_name "LOC115223459"; transcript_id "G53678.15"; exon_number "2"; uniq_trans_id "G53678.15";
NC_043019.1	PBRI	exon	18866073	18866546	.	-	.	gene_id "LOC115223459"; ID ""; gene_name "LOC115223459"; transcript_id "G53678.15"; exon_number "1"; uniq_trans_id "G53678.15";
NC_043019.1	PBRI	transcript	18808761	18868070	.	-	.	gene_id "LOC115223459"; ID ""; gene_name "LOC115223459"; transcript_id "G53678.16"; uniq_trans_id "G53678.16";
NC_043019.1	PBRI	exon	18808761	18809490	.	-	.	gene_id "LOC115223459"; ID ""; gene_name "LOC115223459"; transcript_id "G53678.16"; exon_number "6"; uniq_trans_id "G53678.16";
NC_043019.1	PBRI	exon	18811000	18811095	.	-	.	gene_id "LOC115223459"; ID ""; gene_name "LOC115223459"; transcript_id "G53678.16"; exon_number "5"; uniq_trans_id "G53678.16";
NC_043019.1	PBRI	exon	18811509	18811839	.	-	.	gene_id "LOC115223459"; ID ""; gene_name "LOC115223459"; transcript_id "G53678.16"; exon_number "4"; uniq_trans_id "G53678.16";
NC_043019.1	PBRI	exon	18816980	18817748	.	-	.	gene_id "LOC115223459"; ID ""; gene_name "LOC115223459"; transcript_id "G53678.16"; exon_number "3"; uniq_trans_id "G53678.16";
NC_043019.1	PBRI	exon	18850573	18850666	.	-	.	gene_id "LOC115223459"; ID ""; gene_name "LOC115223459"; transcript_id "G53678.16"; exon_number "2"; uniq_trans_id "G53678.16";
NC_043019.1	PBRI	exon	18868047	18868070	.	-	.	gene_id "LOC115223459"; ID ""; gene_name "LOC115223459"; transcript_id "G53678.16"; exon_number "1"; uniq_trans_id "G53678.16";
NC_043019.1	PBRI	transcript	18808761	18866179	.	-	.	gene_id "LOC115223459"; ID ""; gene_name "LOC115223459"; transcript_id "G53678.18"; uniq_trans_id "G53678.18";
NC_043019.1	PBRI	exon	18808761	18809490	.	-	.	gene_id "LOC115223459"; ID ""; gene_name "LOC115223459"; transcript_id "G53678.18"; exon_number "5"; uniq_trans_id "G53678.18";
NC_043019.1	PBRI	exon	18811000	18811095	.	-	.	gene_id "LOC115223459"; ID ""; gene_name "LOC115223459"; transcript_id "G53678.18"; exon_number "4"; uniq_trans_id "G53678.18";
NC_043019.1	PBRI	exon	18811509	18811839	.	-	.	gene_id "LOC115223459"; ID ""; gene_name "LOC115223459"; transcript_id "G53678.18"; exon_number "3"; uniq_trans_id "G53678.18";
NC_043019.1	PBRI	exon	18816980	18817748	.	-	.	gene_id "LOC115223459"; ID ""; gene_name "LOC115223459"; transcript_id "G53678.18"; exon_number "2"; uniq_trans_id "G53678.18";
NC_043019.1	PBRI	exon	18866073	18866179	.	-	.	gene_id "LOC115223459"; ID ""; gene_name "LOC115223459"; transcript_id "G53678.18"; exon_number "1"; uniq_trans_id "G53678.18";
NC_043019.1	PBRI	transcript	18808761	18867521	.	-	.	gene_id "LOC115223459"; ID ""; gene_name "LOC115223459"; transcript_id "G53678.19"; uniq_trans_id "G53678.19";
NC_043019.1	PBRI	exon	18808761	18809490	.	-	.	gene_id "LOC115223459"; ID ""; gene_name "LOC115223459"; transcript_id "G53678.19"; exon_number "5"; uniq_trans_id "G53678.19";
NC_043019.1	PBRI	exon	18811000	18811095	.	-	.	gene_id "LOC115223459"; ID ""; gene_name "LOC115223459"; transcript_id "G53678.19"; exon_number "4"; uniq_trans_id "G53678.19";
NC_043019.1	PBRI	exon	18811509	18811839	.	-	.	gene_id "LOC115223459"; ID ""; gene_name "LOC115223459"; transcript_id "G53678.19"; exon_number "3"; uniq_trans_id "G53678.19";
NC_043019.1	PBRI	exon	18816980	18817748	.	-	.	gene_id "LOC115223459"; ID ""; gene_name "LOC115223459"; transcript_id "G53678.19"; exon_number "2"; uniq_trans_id "G53678.19";
NC_043019.1	PBRI	exon	18867117	18867521	.	-	.	gene_id "LOC115223459"; ID ""; gene_name "LOC115223459"; transcript_id "G53678.19"; exon_number "1"; uniq_trans_id "G53678.19";
NC_043019.1	PBRI	transcript	18808761	18866548	.	-	.	gene_id "LOC115223459"; ID ""; gene_name "LOC115223459"; transcript_id "G53678.2"; uniq_trans_id "G53678.2";
NC_043019.1	PBRI	exon	18808761	18809490	.	-	.	gene_id "LOC115223459"; ID ""; gene_name "LOC115223459"; transcript_id "G53678.2"; exon_number "8"; uniq_trans_id "G53678.2";
NC_043019.1	PBRI	exon	18811000	18811095	.	-	.	gene_id "LOC115223459"; ID ""; gene_name "LOC115223459"; transcript_id "G53678.2"; exon_number "7"; uniq_trans_id "G53678.2";
NC_043019.1	PBRI	exon	18811509	18811839	.	-	.	gene_id "LOC115223459"; ID ""; gene_name "LOC115223459"; transcript_id "G53678.2"; exon_number "6"; uniq_trans_id "G53678.2";
NC_043019.1	PBRI	exon	18816980	18817748	.	-	.	gene_id "LOC115223459"; ID ""; gene_name "LOC115223459"; transcript_id "G53678.2"; exon_number "5"; uniq_trans_id "G53678.2";
NC_043019.1	PBRI	exon	18832735	18833557	.	-	.	gene_id "LOC115223459"; ID ""; gene_name "LOC115223459"; transcript_id "G53678.2"; exon_number "4"; uniq_trans_id "G53678.2";
NC_043019.1	PBRI	exon	18850573	18850666	.	-	.	gene_id "LOC115223459"; ID ""; gene_name "LOC115223459"; transcript_id "G53678.2"; exon_number "3"; uniq_trans_id "G53678.2";
NC_043019.1	PBRI	exon	18865583	18865657	.	-	.	gene_id "LOC115223459"; ID ""; gene_name "LOC115223459"; transcript_id "G53678.2"; exon_number "2"; uniq_trans_id "G53678.2";
NC_043019.1	PBRI	exon	18866504	18866548	.	-	.	gene_id "LOC115223459"; ID ""; gene_name "LOC115223459"; transcript_id "G53678.2"; exon_number "1"; uniq_trans_id "G53678.2";
NC_043019.1	PBRI	transcript	18808761	18868070	.	-	.	gene_id "LOC115223459"; ID ""; gene_name "LOC115223459"; transcript_id "G53678.20"; uniq_trans_id "G53678.20";
NC_043019.1	PBRI	exon	18808761	18809490	.	-	.	gene_id "LOC115223459"; ID ""; gene_name "LOC115223459"; transcript_id "G53678.20"; exon_number "5"; uniq_trans_id "G53678.20";
NC_043019.1	PBRI	exon	18811000	18811095	.	-	.	gene_id "LOC115223459"; ID ""; gene_name "LOC115223459"; transcript_id "G53678.20"; exon_number "4"; uniq_trans_id "G53678.20";
NC_043019.1	PBRI	exon	18811509	18811839	.	-	.	gene_id "LOC115223459"; ID ""; gene_name "LOC115223459"; transcript_id "G53678.20"; exon_number "3"; uniq_trans_id "G53678.20";
NC_043019.1	PBRI	exon	18816980	18817748	.	-	.	gene_id "LOC115223459"; ID ""; gene_name "LOC115223459"; transcript_id "G53678.20"; exon_number "2"; uniq_trans_id "G53678.20";
NC_043019.1	PBRI	exon	18868047	18868070	.	-	.	gene_id "LOC115223459"; ID ""; gene_name "LOC115223459"; transcript_id "G53678.20"; exon_number "1"; uniq_trans_id "G53678.20";
NC_043019.1	PBRI	transcript	18808774	18866600	.	-	.	gene_id "LOC115223459"; ID ""; gene_name "LOC115223459"; transcript_id "G53678.21"; uniq_trans_id "G53678.21";
NC_043019.1	PBRI	exon	18808774	18809490	.	-	.	gene_id "LOC115223459"; ID ""; gene_name "LOC115223459"; transcript_id "G53678.21"; exon_number "7"; uniq_trans_id "G53678.21";
NC_043019.1	PBRI	exon	18811000	18811095	.	-	.	gene_id "LOC115223459"; ID ""; gene_name "LOC115223459"; transcript_id "G53678.21"; exon_number "6"; uniq_trans_id "G53678.21";
NC_043019.1	PBRI	exon	18811509	18811839	.	-	.	gene_id "LOC115223459"; ID ""; gene_name "LOC115223459"; transcript_id "G53678.21"; exon_number "5"; uniq_trans_id "G53678.21";
NC_043019.1	PBRI	exon	18816980	18817748	.	-	.	gene_id "LOC115223459"; ID ""; gene_name "LOC115223459"; transcript_id "G53678.21"; exon_number "4"; uniq_trans_id "G53678.21";
NC_043019.1	PBRI	exon	18850573	18850666	.	-	.	gene_id "LOC115223459"; ID ""; gene_name "LOC115223459"; transcript_id "G53678.21"; exon_number "3"; uniq_trans_id "G53678.21";
NC_043019.1	PBRI	exon	18865583	18865657	.	-	.	gene_id "LOC115223459"; ID ""; gene_name "LOC115223459"; transcript_id "G53678.21"; exon_number "2"; uniq_trans_id "G53678.21";
NC_043019.1	PBRI	exon	18866073	18866600	.	-	.	gene_id "LOC115223459"; ID ""; gene_name "LOC115223459"; transcript_id "G53678.21"; exon_number "1"; uniq_trans_id "G53678.21";
NC_043019.1	PBRI	transcript	18808774	18868075	.	-	.	gene_id "LOC115223459"; ID ""; gene_name "LOC115223459"; transcript_id "G53678.22"; uniq_trans_id "G53678.22";
NC_043019.1	PBRI	exon	18808774	18809490	.	-	.	gene_id "LOC115223459"; ID ""; gene_name "LOC115223459"; transcript_id "G53678.22"; exon_number "7"; uniq_trans_id "G53678.22";
NC_043019.1	PBRI	exon	18811000	18811095	.	-	.	gene_id "LOC115223459"; ID ""; gene_name "LOC115223459"; transcript_id "G53678.22"; exon_number "6"; uniq_trans_id "G53678.22";
NC_043019.1	PBRI	exon	18811509	18811839	.	-	.	gene_id "LOC115223459"; ID ""; gene_name "LOC115223459"; transcript_id "G53678.22"; exon_number "5"; uniq_trans_id "G53678.22";
NC_043019.1	PBRI	exon	18816980	18817748	.	-	.	gene_id "LOC115223459"; ID ""; gene_name "LOC115223459"; transcript_id "G53678.22"; exon_number "4"; uniq_trans_id "G53678.22";
NC_043019.1	PBRI	exon	18850573	18850666	.	-	.	gene_id "LOC115223459"; ID ""; gene_name "LOC115223459"; transcript_id "G53678.22"; exon_number "3"; uniq_trans_id "G53678.22";
NC_043019.1	PBRI	exon	18865583	18865657	.	-	.	gene_id "LOC115223459"; ID ""; gene_name "LOC115223459"; transcript_id "G53678.22"; exon_number "2"; uniq_trans_id "G53678.22";
NC_043019.1	PBRI	exon	18868047	18868075	.	-	.	gene_id "LOC115223459"; ID ""; gene_name "LOC115223459"; transcript_id "G53678.22"; exon_number "1"; uniq_trans_id "G53678.22";
NC_043019.1	PBRI	transcript	18808774	18866177	.	-	.	gene_id "LOC115223459"; ID ""; gene_name "LOC115223459"; transcript_id "G53678.23"; uniq_trans_id "G53678.23";
NC_043019.1	PBRI	exon	18808774	18809490	.	-	.	gene_id "LOC115223459"; ID ""; gene_name "LOC115223459"; transcript_id "G53678.23"; exon_number "6"; uniq_trans_id "G53678.23";
NC_043019.1	PBRI	exon	18811000	18811095	.	-	.	gene_id "LOC115223459"; ID ""; gene_name "LOC115223459"; transcript_id "G53678.23"; exon_number "5"; uniq_trans_id "G53678.23";
NC_043019.1	PBRI	exon	18811509	18811839	.	-	.	gene_id "LOC115223459"; ID ""; gene_name "LOC115223459"; transcript_id "G53678.23"; exon_number "4"; uniq_trans_id "G53678.23";
NC_043019.1	PBRI	exon	18816980	18817748	.	-	.	gene_id "LOC115223459"; ID ""; gene_name "LOC115223459"; transcript_id "G53678.23"; exon_number "3"; uniq_trans_id "G53678.23";
NC_043019.1	PBRI	exon	18865583	18865657	.	-	.	gene_id "LOC115223459"; ID ""; gene_name "LOC115223459"; transcript_id "G53678.23"; exon_number "2"; uniq_trans_id "G53678.23";
NC_043019.1	PBRI	exon	18866073	18866177	.	-	.	gene_id "LOC115223459"; ID ""; gene_name "LOC115223459"; transcript_id "G53678.23"; exon_number "1"; uniq_trans_id "G53678.23";
NC_043019.1	PBRI	transcript	18808774	18866177	.	-	.	gene_id "LOC115223459"; ID ""; gene_name "LOC115223459"; transcript_id "G53678.27"; uniq_trans_id "G53678.27";
NC_043019.1	PBRI	exon	18808774	18811095	.	-	.	gene_id "LOC115223459"; ID ""; gene_name "LOC115223459"; transcript_id "G53678.27"; exon_number "7"; uniq_trans_id "G53678.27";
NC_043019.1	PBRI	exon	18811509	18811839	.	-	.	gene_id "LOC115223459"; ID ""; gene_name "LOC115223459"; transcript_id "G53678.27"; exon_number "6"; uniq_trans_id "G53678.27";
NC_043019.1	PBRI	exon	18816980	18817748	.	-	.	gene_id "LOC115223459"; ID ""; gene_name "LOC115223459"; transcript_id "G53678.27"; exon_number "5"; uniq_trans_id "G53678.27";
NC_043019.1	PBRI	exon	18849523	18849576	.	-	.	gene_id "LOC115223459"; ID ""; gene_name "LOC115223459"; transcript_id "G53678.27"; exon_number "4"; uniq_trans_id "G53678.27";
NC_043019.1	PBRI	exon	18850573	18850666	.	-	.	gene_id "LOC115223459"; ID ""; gene_name "LOC115223459"; transcript_id "G53678.27"; exon_number "3"; uniq_trans_id "G53678.27";
NC_043019.1	PBRI	exon	18865583	18865657	.	-	.	gene_id "LOC115223459"; ID ""; gene_name "LOC115223459"; transcript_id "G53678.27"; exon_number "2"; uniq_trans_id "G53678.27";
NC_043019.1	PBRI	exon	18866073	18866177	.	-	.	gene_id "LOC115223459"; ID ""; gene_name "LOC115223459"; transcript_id "G53678.27"; exon_number "1"; uniq_trans_id "G53678.27";
NC_043019.1	PBRI	transcript	18808774	18868065	.	-	.	gene_id "LOC115223459"; ID ""; gene_name "LOC115223459"; transcript_id "G53678.28"; uniq_trans_id "G53678.28";
NC_043019.1	PBRI	exon	18808774	18811095	.	-	.	gene_id "LOC115223459"; ID ""; gene_name "LOC115223459"; transcript_id "G53678.28"; exon_number "5"; uniq_trans_id "G53678.28";
NC_043019.1	PBRI	exon	18811509	18811839	.	-	.	gene_id "LOC115223459"; ID ""; gene_name "LOC115223459"; transcript_id "G53678.28"; exon_number "4"; uniq_trans_id "G53678.28";
NC_043019.1	PBRI	exon	18816980	18817748	.	-	.	gene_id "LOC115223459"; ID ""; gene_name "LOC115223459"; transcript_id "G53678.28"; exon_number "3"; uniq_trans_id "G53678.28";
NC_043019.1	PBRI	exon	18850573	18850666	.	-	.	gene_id "LOC115223459"; ID ""; gene_name "LOC115223459"; transcript_id "G53678.28"; exon_number "2"; uniq_trans_id "G53678.28";
NC_043019.1	PBRI	exon	18868047	18868065	.	-	.	gene_id "LOC115223459"; ID ""; gene_name "LOC115223459"; transcript_id "G53678.28"; exon_number "1"; uniq_trans_id "G53678.28";
NC_043019.1	PBRI	transcript	18808761	18844367	.	-	.	gene_id "LOC115223459"; ID ""; gene_name "LOC115223459"; transcript_id "G53678.3"; uniq_trans_id "G53678.3";
NC_043019.1	PBRI	exon	18808761	18809490	.	-	.	gene_id "LOC115223459"; ID ""; gene_name "LOC115223459"; transcript_id "G53678.3"; exon_number "5"; uniq_trans_id "G53678.3";
NC_043019.1	PBRI	exon	18811000	18811095	.	-	.	gene_id "LOC115223459"; ID ""; gene_name "LOC115223459"; transcript_id "G53678.3"; exon_number "4"; uniq_trans_id "G53678.3";
NC_043019.1	PBRI	exon	18811509	18811839	.	-	.	gene_id "LOC115223459"; ID ""; gene_name "LOC115223459"; transcript_id "G53678.3"; exon_number "3"; uniq_trans_id "G53678.3";
NC_043019.1	PBRI	exon	18816980	18817748	.	-	.	gene_id "LOC115223459"; ID ""; gene_name "LOC115223459"; transcript_id "G53678.3"; exon_number "2"; uniq_trans_id "G53678.3";
NC_043019.1	PBRI	exon	18844350	18844367	.	-	.	gene_id "LOC115223459"; ID ""; gene_name "LOC115223459"; transcript_id "G53678.3"; exon_number "1"; uniq_trans_id "G53678.3";
NC_043019.1	PBRI	transcript	18808819	18866614	.	-	.	gene_id "LOC115223459"; ID ""; gene_name "LOC115223459"; transcript_id "G53678.30"; uniq_trans_id "G53678.30";
NC_043019.1	PBRI	exon	18808819	18809490	.	-	.	gene_id "LOC115223459"; ID ""; gene_name "LOC115223459"; transcript_id "G53678.30"; exon_number "6"; uniq_trans_id "G53678.30";
NC_043019.1	PBRI	exon	18811000	18811095	.	-	.	gene_id "LOC115223459"; ID ""; gene_name "LOC115223459"; transcript_id "G53678.30"; exon_number "5"; uniq_trans_id "G53678.30";
NC_043019.1	PBRI	exon	18811509	18811839	.	-	.	gene_id "LOC115223459"; ID ""; gene_name "LOC115223459"; transcript_id "G53678.30"; exon_number "4"; uniq_trans_id "G53678.30";
NC_043019.1	PBRI	exon	18816980	18817748	.	-	.	gene_id "LOC115223459"; ID ""; gene_name "LOC115223459"; transcript_id "G53678.30"; exon_number "3"; uniq_trans_id "G53678.30";
NC_043019.1	PBRI	exon	18865583	18865657	.	-	.	gene_id "LOC115223459"; ID ""; gene_name "LOC115223459"; transcript_id "G53678.30"; exon_number "2"; uniq_trans_id "G53678.30";
NC_043019.1	PBRI	exon	18866073	18866614	.	-	.	gene_id "LOC115223459"; ID ""; gene_name "LOC115223459"; transcript_id "G53678.30"; exon_number "1"; uniq_trans_id "G53678.30";
NC_043019.1	PBRI	transcript	18808761	18865643	.	-	.	gene_id "LOC115223459"; ID ""; gene_name "LOC115223459"; transcript_id "G53678.4"; uniq_trans_id "G53678.4";
NC_043019.1	PBRI	exon	18808761	18809490	.	-	.	gene_id "LOC115223459"; ID ""; gene_name "LOC115223459"; transcript_id "G53678.4"; exon_number "8"; uniq_trans_id "G53678.4";
NC_043019.1	PBRI	exon	18811000	18811095	.	-	.	gene_id "LOC115223459"; ID ""; gene_name "LOC115223459"; transcript_id "G53678.4"; exon_number "7"; uniq_trans_id "G53678.4";
NC_043019.1	PBRI	exon	18811509	18811839	.	-	.	gene_id "LOC115223459"; ID ""; gene_name "LOC115223459"; transcript_id "G53678.4"; exon_number "6"; uniq_trans_id "G53678.4";
NC_043019.1	PBRI	exon	18816980	18817748	.	-	.	gene_id "LOC115223459"; ID ""; gene_name "LOC115223459"; transcript_id "G53678.4"; exon_number "5"; uniq_trans_id "G53678.4";
NC_043019.1	PBRI	exon	18847967	18848125	.	-	.	gene_id "LOC115223459"; ID ""; gene_name "LOC115223459"; transcript_id "G53678.4"; exon_number "4"; uniq_trans_id "G53678.4";
NC_043019.1	PBRI	exon	18850573	18850666	.	-	.	gene_id "LOC115223459"; ID ""; gene_name "LOC115223459"; transcript_id "G53678.4"; exon_number "3"; uniq_trans_id "G53678.4";
NC_043019.1	PBRI	exon	18853139	18853205	.	-	.	gene_id "LOC115223459"; ID ""; gene_name "LOC115223459"; transcript_id "G53678.4"; exon_number "2"; uniq_trans_id "G53678.4";
NC_043019.1	PBRI	exon	18865583	18865643	.	-	.	gene_id "LOC115223459"; ID ""; gene_name "LOC115223459"; transcript_id "G53678.4"; exon_number "1"; uniq_trans_id "G53678.4";
NC_043019.1	PBRI	transcript	18808761	18866193	.	-	.	gene_id "LOC115223459"; ID ""; gene_name "LOC115223459"; transcript_id "G53678.5"; uniq_trans_id "G53678.5";
NC_043019.1	PBRI	exon	18808761	18809490	.	-	.	gene_id "LOC115223459"; ID ""; gene_name "LOC115223459"; transcript_id "G53678.5"; exon_number "8"; uniq_trans_id "G53678.5";
NC_043019.1	PBRI	exon	18811000	18811095	.	-	.	gene_id "LOC115223459"; ID ""; gene_name "LOC115223459"; transcript_id "G53678.5"; exon_number "7"; uniq_trans_id "G53678.5";
NC_043019.1	PBRI	exon	18811509	18811839	.	-	.	gene_id "LOC115223459"; ID ""; gene_name "LOC115223459"; transcript_id "G53678.5"; exon_number "6"; uniq_trans_id "G53678.5";
NC_043019.1	PBRI	exon	18816980	18817748	.	-	.	gene_id "LOC115223459"; ID ""; gene_name "LOC115223459"; transcript_id "G53678.5"; exon_number "5"; uniq_trans_id "G53678.5";
NC_043019.1	PBRI	exon	18850573	18850666	.	-	.	gene_id "LOC115223459"; ID ""; gene_name "LOC115223459"; transcript_id "G53678.5"; exon_number "4"; uniq_trans_id "G53678.5";
NC_043019.1	PBRI	exon	18853127	18853205	.	-	.	gene_id "LOC115223459"; ID ""; gene_name "LOC115223459"; transcript_id "G53678.5"; exon_number "3"; uniq_trans_id "G53678.5";
NC_043019.1	PBRI	exon	18865583	18865657	.	-	.	gene_id "LOC115223459"; ID ""; gene_name "LOC115223459"; transcript_id "G53678.5"; exon_number "2"; uniq_trans_id "G53678.5";
NC_043019.1	PBRI	exon	18866073	18866193	.	-	.	gene_id "LOC115223459"; ID ""; gene_name "LOC115223459"; transcript_id "G53678.5"; exon_number "1"; uniq_trans_id "G53678.5";
NC_043019.1	PBRI	transcript	18808761	18866572	.	-	.	gene_id "LOC115223459"; ID ""; gene_name "LOC115223459"; transcript_id "G53678.6"; uniq_trans_id "G53678.6";
NC_043019.1	PBRI	exon	18808761	18809490	.	-	.	gene_id "LOC115223459"; ID ""; gene_name "LOC115223459"; transcript_id "G53678.6"; exon_number "8"; uniq_trans_id "G53678.6";
NC_043019.1	PBRI	exon	18811000	18811095	.	-	.	gene_id "LOC115223459"; ID ""; gene_name "LOC115223459"; transcript_id "G53678.6"; exon_number "7"; uniq_trans_id "G53678.6";
NC_043019.1	PBRI	exon	18811509	18811839	.	-	.	gene_id "LOC115223459"; ID ""; gene_name "LOC115223459"; transcript_id "G53678.6"; exon_number "6"; uniq_trans_id "G53678.6";
NC_043019.1	PBRI	exon	18816980	18817748	.	-	.	gene_id "LOC115223459"; ID ""; gene_name "LOC115223459"; transcript_id "G53678.6"; exon_number "5"; uniq_trans_id "G53678.6";
NC_043019.1	PBRI	exon	18850573	18850666	.	-	.	gene_id "LOC115223459"; ID ""; gene_name "LOC115223459"; transcript_id "G53678.6"; exon_number "4"; uniq_trans_id "G53678.6";
NC_043019.1	PBRI	exon	18853127	18853205	.	-	.	gene_id "LOC115223459"; ID ""; gene_name "LOC115223459"; transcript_id "G53678.6"; exon_number "3"; uniq_trans_id "G53678.6";
NC_043019.1	PBRI	exon	18865583	18865657	.	-	.	gene_id "LOC115223459"; ID ""; gene_name "LOC115223459"; transcript_id "G53678.6"; exon_number "2"; uniq_trans_id "G53678.6";
NC_043019.1	PBRI	exon	18866504	18866572	.	-	.	gene_id "LOC115223459"; ID ""; gene_name "LOC115223459"; transcript_id "G53678.6"; exon_number "1"; uniq_trans_id "G53678.6";
NC_043019.1	PBRI	transcript	18808761	18868071	.	-	.	gene_id "LOC115223459"; ID ""; gene_name "LOC115223459"; transcript_id "G53678.7"; uniq_trans_id "G53678.7";
NC_043019.1	PBRI	exon	18808761	18809490	.	-	.	gene_id "LOC115223459"; ID ""; gene_name "LOC115223459"; transcript_id "G53678.7"; exon_number "8"; uniq_trans_id "G53678.7";
NC_043019.1	PBRI	exon	18811000	18811095	.	-	.	gene_id "LOC115223459"; ID ""; gene_name "LOC115223459"; transcript_id "G53678.7"; exon_number "7"; uniq_trans_id "G53678.7";
NC_043019.1	PBRI	exon	18811509	18811839	.	-	.	gene_id "LOC115223459"; ID ""; gene_name "LOC115223459"; transcript_id "G53678.7"; exon_number "6"; uniq_trans_id "G53678.7";
NC_043019.1	PBRI	exon	18816980	18817748	.	-	.	gene_id "LOC115223459"; ID ""; gene_name "LOC115223459"; transcript_id "G53678.7"; exon_number "5"; uniq_trans_id "G53678.7";
NC_043019.1	PBRI	exon	18850573	18850666	.	-	.	gene_id "LOC115223459"; ID ""; gene_name "LOC115223459"; transcript_id "G53678.7"; exon_number "4"; uniq_trans_id "G53678.7";
NC_043019.1	PBRI	exon	18853127	18853205	.	-	.	gene_id "LOC115223459"; ID ""; gene_name "LOC115223459"; transcript_id "G53678.7"; exon_number "3"; uniq_trans_id "G53678.7";
NC_043019.1	PBRI	exon	18865583	18865657	.	-	.	gene_id "LOC115223459"; ID ""; gene_name "LOC115223459"; transcript_id "G53678.7"; exon_number "2"; uniq_trans_id "G53678.7";
NC_043019.1	PBRI	exon	18868047	18868071	.	-	.	gene_id "LOC115223459"; ID ""; gene_name "LOC115223459"; transcript_id "G53678.7"; exon_number "1"; uniq_trans_id "G53678.7";
NC_043019.1	PBRI	transcript	18808761	18866179	.	-	.	gene_id "LOC115223459"; ID ""; gene_name "LOC115223459"; transcript_id "G53678.8"; uniq_trans_id "G53678.8";
NC_043019.1	PBRI	exon	18808761	18809490	.	-	.	gene_id "LOC115223459"; ID ""; gene_name "LOC115223459"; transcript_id "G53678.8"; exon_number "8"; uniq_trans_id "G53678.8";
NC_043019.1	PBRI	exon	18811000	18811095	.	-	.	gene_id "LOC115223459"; ID ""; gene_name "LOC115223459"; transcript_id "G53678.8"; exon_number "7"; uniq_trans_id "G53678.8";
NC_043019.1	PBRI	exon	18811509	18811839	.	-	.	gene_id "LOC115223459"; ID ""; gene_name "LOC115223459"; transcript_id "G53678.8"; exon_number "6"; uniq_trans_id "G53678.8";
NC_043019.1	PBRI	exon	18816980	18817748	.	-	.	gene_id "LOC115223459"; ID ""; gene_name "LOC115223459"; transcript_id "G53678.8"; exon_number "5"; uniq_trans_id "G53678.8";
NC_043019.1	PBRI	exon	18850573	18850666	.	-	.	gene_id "LOC115223459"; ID ""; gene_name "LOC115223459"; transcript_id "G53678.8"; exon_number "4"; uniq_trans_id "G53678.8";
NC_043019.1	PBRI	exon	18853139	18853205	.	-	.	gene_id "LOC115223459"; ID ""; gene_name "LOC115223459"; transcript_id "G53678.8"; exon_number "3"; uniq_trans_id "G53678.8";
NC_043019.1	PBRI	exon	18865583	18865657	.	-	.	gene_id "LOC115223459"; ID ""; gene_name "LOC115223459"; transcript_id "G53678.8"; exon_number "2"; uniq_trans_id "G53678.8";
NC_043019.1	PBRI	exon	18866073	18866179	.	-	.	gene_id "LOC115223459"; ID ""; gene_name "LOC115223459"; transcript_id "G53678.8"; exon_number "1"; uniq_trans_id "G53678.8";
NC_043019.1	PBRI	transcript	18808761	18866542	.	-	.	gene_id "LOC115223459"; ID ""; gene_name "LOC115223459"; transcript_id "G53678.9"; uniq_trans_id "G53678.9";
NC_043019.1	PBRI	exon	18808761	18809490	.	-	.	gene_id "LOC115223459"; ID ""; gene_name "LOC115223459"; transcript_id "G53678.9"; exon_number "8"; uniq_trans_id "G53678.9";
NC_043019.1	PBRI	exon	18811000	18811095	.	-	.	gene_id "LOC115223459"; ID ""; gene_name "LOC115223459"; transcript_id "G53678.9"; exon_number "7"; uniq_trans_id "G53678.9";
NC_043019.1	PBRI	exon	18811509	18811839	.	-	.	gene_id "LOC115223459"; ID ""; gene_name "LOC115223459"; transcript_id "G53678.9"; exon_number "6"; uniq_trans_id "G53678.9";
NC_043019.1	PBRI	exon	18816980	18817748	.	-	.	gene_id "LOC115223459"; ID ""; gene_name "LOC115223459"; transcript_id "G53678.9"; exon_number "5"; uniq_trans_id "G53678.9";
NC_043019.1	PBRI	exon	18850573	18850666	.	-	.	gene_id "LOC115223459"; ID ""; gene_name "LOC115223459"; transcript_id "G53678.9"; exon_number "4"; uniq_trans_id "G53678.9";
NC_043019.1	PBRI	exon	18853139	18853205	.	-	.	gene_id "LOC115223459"; ID ""; gene_name "LOC115223459"; transcript_id "G53678.9"; exon_number "3"; uniq_trans_id "G53678.9";
NC_043019.1	PBRI	exon	18865583	18865657	.	-	.	gene_id "LOC115223459"; ID ""; gene_name "LOC115223459"; transcript_id "G53678.9"; exon_number "2"; uniq_trans_id "G53678.9";
NC_043019.1	PBRI	exon	18866504	18866542	.	-	.	gene_id "LOC115223459"; ID ""; gene_name "LOC115223459"; transcript_id "G53678.9"; exon_number "1"; uniq_trans_id "G53678.9";
NC_043019.1	Gnomon	transcript	18808767	18868051	.	-	.	gene_id "LOC115223459"; ID "XM_036512674.1"; gene_name "LOC115223459"; transcript_id "XM_036512674.1";
NC_043019.1	Gnomon	CDS	18809179	18809490	.	-	0	gene_id "LOC115223459"; db_xref "GeneID:115223459"; gbkey "CDS"; gene "LOC115223459"; ID ""; gene_name "LOC115223459"; transcript_id "XM_036512674.1"; product "swi5-dependent recombination DNA repair protein 1 homolog"; protein_id "XP_036368567.1"; exon_number "6";
NC_043019.1	Gnomon	CDS	18811000	18811095	.	-	0	gene_id "LOC115223459"; db_xref "GeneID:115223459"; gbkey "CDS"; gene "LOC115223459"; ID ""; gene_name "LOC115223459"; transcript_id "XM_036512674.1"; product "swi5-dependent recombination DNA repair protein 1 homolog"; protein_id "XP_036368567.1"; exon_number "5";
NC_043019.1	Gnomon	CDS	18811509	18811839	.	-	1	gene_id "LOC115223459"; db_xref "GeneID:115223459"; gbkey "CDS"; gene "LOC115223459"; ID ""; gene_name "LOC115223459"; transcript_id "XM_036512674.1"; product "swi5-dependent recombination DNA repair protein 1 homolog"; protein_id "XP_036368567.1"; exon_number "4";
NC_043019.1	Gnomon	CDS	18816980	18817728	.	-	0	gene_id "LOC115223459"; db_xref "GeneID:115223459"; gbkey "CDS"; gene "LOC115223459"; ID ""; gene_name "LOC115223459"; transcript_id "XM_036512674.1"; product "swi5-dependent recombination DNA repair protein 1 homolog"; protein_id "XP_036368567.1"; exon_number "3";
NC_043019.1	Gnomon	exon	18808767	18809490	.	-	.	gene_id "LOC115223459"; db_xref "GeneID:115223459"; gbkey "mRNA"; gene "LOC115223459"; ID ""; gene_name "LOC115223459"; transcript_id "XM_036512674.1"; product "swi5-dependent recombination DNA repair protein 1 homolog"; exon_number "6"; model_evidence "Supporting evidence includes similarity to: 1 Protein, and 100% coverage of the annotated genomic feature by RNAseq alignments, including 11 samples with support for all annotated introns";
NC_043019.1	Gnomon	exon	18811000	18811095	.	-	.	gene_id "LOC115223459"; db_xref "GeneID:115223459"; gbkey "mRNA"; gene "LOC115223459"; ID ""; gene_name "LOC115223459"; transcript_id "XM_036512674.1"; product "swi5-dependent recombination DNA repair protein 1 homolog"; exon_number "5"; model_evidence "Supporting evidence includes similarity to: 1 Protein, and 100% coverage of the annotated genomic feature by RNAseq alignments, including 11 samples with support for all annotated introns";
NC_043019.1	Gnomon	exon	18811509	18811839	.	-	.	gene_id "LOC115223459"; db_xref "GeneID:115223459"; gbkey "mRNA"; gene "LOC115223459"; ID ""; gene_name "LOC115223459"; transcript_id "XM_036512674.1"; product "swi5-dependent recombination DNA repair protein 1 homolog"; exon_number "4"; model_evidence "Supporting evidence includes similarity to: 1 Protein, and 100% coverage of the annotated genomic feature by RNAseq alignments, including 11 samples with support for all annotated introns";
NC_043019.1	Gnomon	exon	18816980	18817748	.	-	.	gene_id "LOC115223459"; db_xref "GeneID:115223459"; gbkey "mRNA"; gene "LOC115223459"; ID ""; gene_name "LOC115223459"; transcript_id "XM_036512674.1"; product "swi5-dependent recombination DNA repair protein 1 homolog"; exon_number "3"; model_evidence "Supporting evidence includes similarity to: 1 Protein, and 100% coverage of the annotated genomic feature by RNAseq alignments, including 11 samples with support for all annotated introns";
NC_043019.1	Gnomon	exon	18865583	18865657	.	-	.	gene_id "LOC115223459"; db_xref "GeneID:115223459"; gbkey "mRNA"; gene "LOC115223459"; ID ""; gene_name "LOC115223459"; transcript_id "XM_036512674.1"; product "swi5-dependent recombination DNA repair protein 1 homolog"; exon_number "2"; model_evidence "Supporting evidence includes similarity to: 1 Protein, and 100% coverage of the annotated genomic feature by RNAseq alignments, including 11 samples with support for all annotated introns";
NC_043019.1	Gnomon	exon	18868047	18868051	.	-	.	gene_id "LOC115223459"; db_xref "GeneID:115223459"; gbkey "mRNA"; gene "LOC115223459"; ID ""; gene_name "LOC115223459"; transcript_id "XM_036512674.1"; product "swi5-dependent recombination DNA repair protein 1 homolog"; exon_number "1"; model_evidence "Supporting evidence includes similarity to: 1 Protein, and 100% coverage of the annotated genomic feature by RNAseq alignments, including 11 samples with support for all annotated introns";
NC_043019.1	Gnomon	start_codon	18817726	18817728	.	-	0	gene_id "LOC115223459"; db_xref "GeneID:115223459"; gbkey "CDS"; gene "LOC115223459"; ID ""; gene_name "LOC115223459"; transcript_id "XM_036512674.1"; product "swi5-dependent recombination DNA repair protein 1 homolog"; protein_id "XP_036368567.1"; exon_number "3";
NC_043019.1	Gnomon	stop_codon	18809176	18809178	.	-	0	gene_id "LOC115223459"; db_xref "GeneID:115223459"; gbkey "CDS"; gene "LOC115223459"; ID ""; gene_name "LOC115223459"; transcript_id "XM_036512674.1"; product "swi5-dependent recombination DNA repair protein 1 homolog"; protein_id "XP_036368567.1"; exon_number "6";
NC_043019.1	Gnomon	gene	20908257	20948406	.	-	.	gene_id "LOC115223460"; db_xref "GeneID:115223460"; gbkey "Gene"; gene "LOC115223460"; gene_biotype "protein_coding"; ID ""; gene_name "LOC115223460";
NC_043019.1	PBRI	transcript	20908257	20943247	.	-	.	gene_id "LOC115223460"; ID ""; gene_name "LOC115223460"; transcript_id "G53750.1"; uniq_trans_id "G53750.1";
NC_043019.1	PBRI	exon	20908257	20908685	.	-	.	gene_id "LOC115223460"; ID ""; gene_name "LOC115223460"; transcript_id "G53750.1"; exon_number "9"; uniq_trans_id "G53750.1";
NC_043019.1	PBRI	exon	20914158	20914517	.	-	.	gene_id "LOC115223460"; ID ""; gene_name "LOC115223460"; transcript_id "G53750.1"; exon_number "8"; uniq_trans_id "G53750.1";
NC_043019.1	PBRI	exon	20917965	20918078	.	-	.	gene_id "LOC115223460"; ID ""; gene_name "LOC115223460"; transcript_id "G53750.1"; exon_number "7"; uniq_trans_id "G53750.1";
NC_043019.1	PBRI	exon	20922489	20922509	.	-	.	gene_id "LOC115223460"; ID ""; gene_name "LOC115223460"; transcript_id "G53750.1"; exon_number "6"; uniq_trans_id "G53750.1";
NC_043019.1	PBRI	exon	20931867	20931899	.	-	.	gene_id "LOC115223460"; ID ""; gene_name "LOC115223460"; transcript_id "G53750.1"; exon_number "5"; uniq_trans_id "G53750.1";
NC_043019.1	PBRI	exon	20934635	20934746	.	-	.	gene_id "LOC115223460"; ID ""; gene_name "LOC115223460"; transcript_id "G53750.1"; exon_number "4"; uniq_trans_id "G53750.1";
NC_043019.1	PBRI	exon	20937951	20938651	.	-	.	gene_id "LOC115223460"; ID ""; gene_name "LOC115223460"; transcript_id "G53750.1"; exon_number "3"; uniq_trans_id "G53750.1";
NC_043019.1	PBRI	exon	20940864	20941152	.	-	.	gene_id "LOC115223460"; ID ""; gene_name "LOC115223460"; transcript_id "G53750.1"; exon_number "2"; uniq_trans_id "G53750.1";
NC_043019.1	PBRI	exon	20943219	20943247	.	-	.	gene_id "LOC115223460"; ID ""; gene_name "LOC115223460"; transcript_id "G53750.1"; exon_number "1"; uniq_trans_id "G53750.1";
NC_043019.1	Gnomon	transcript	20908369	20948406	.	-	.	gene_id "LOC115223460"; ID "XM_029794046.2"; gene_name "LOC115223460"; transcript_id "XM_029794046.2";
NC_043019.1	Gnomon	CDS	20908444	20908685	.	-	2	gene_id "LOC115223460"; db_xref "GeneID:115223460"; gbkey "CDS"; gene "LOC115223460"; ID ""; gene_name "LOC115223460"; transcript_id "XM_029794046.2"; product "inter-alpha-trypsin inhibitor heavy chain H5-like"; protein_id "XP_029649906.1"; exon_number "11";
NC_043019.1	Gnomon	CDS	20914158	20914517	.	-	2	gene_id "LOC115223460"; db_xref "GeneID:115223460"; gbkey "CDS"; gene "LOC115223460"; ID ""; gene_name "LOC115223460"; transcript_id "XM_029794046.2"; product "inter-alpha-trypsin inhibitor heavy chain H5-like"; protein_id "XP_029649906.1"; exon_number "10";
NC_043019.1	Gnomon	CDS	20917965	20918078	.	-	2	gene_id "LOC115223460"; db_xref "GeneID:115223460"; gbkey "CDS"; gene "LOC115223460"; ID ""; gene_name "LOC115223460"; transcript_id "XM_029794046.2"; product "inter-alpha-trypsin inhibitor heavy chain H5-like"; protein_id "XP_029649906.1"; exon_number "9";
NC_043019.1	Gnomon	CDS	20922489	20922509	.	-	2	gene_id "LOC115223460"; db_xref "GeneID:115223460"; gbkey "CDS"; gene "LOC115223460"; ID ""; gene_name "LOC115223460"; transcript_id "XM_029794046.2"; product "inter-alpha-trypsin inhibitor heavy chain H5-like"; protein_id "XP_029649906.1"; exon_number "8";
NC_043019.1	Gnomon	CDS	20931867	20931899	.	-	2	gene_id "LOC115223460"; db_xref "GeneID:115223460"; gbkey "CDS"; gene "LOC115223460"; ID ""; gene_name "LOC115223460"; transcript_id "XM_029794046.2"; product "inter-alpha-trypsin inhibitor heavy chain H5-like"; protein_id "XP_029649906.1"; exon_number "7";
NC_043019.1	Gnomon	CDS	20934635	20934746	.	-	0	gene_id "LOC115223460"; db_xref "GeneID:115223460"; gbkey "CDS"; gene "LOC115223460"; ID ""; gene_name "LOC115223460"; transcript_id "XM_029794046.2"; product "inter-alpha-trypsin inhibitor heavy chain H5-like"; protein_id "XP_029649906.1"; exon_number "6";
NC_043019.1	Gnomon	CDS	20937951	20938651	.	-	2	gene_id "LOC115223460"; db_xref "GeneID:115223460"; gbkey "CDS"; gene "LOC115223460"; ID ""; gene_name "LOC115223460"; transcript_id "XM_029794046.2"; product "inter-alpha-trypsin inhibitor heavy chain H5-like"; protein_id "XP_029649906.1"; exon_number "5";
NC_043019.1	Gnomon	CDS	20940864	20941152	.	-	0	gene_id "LOC115223460"; db_xref "GeneID:115223460"; gbkey "CDS"; gene "LOC115223460"; ID ""; gene_name "LOC115223460"; transcript_id "XM_029794046.2"; product "inter-alpha-trypsin inhibitor heavy chain H5-like"; protein_id "XP_029649906.1"; exon_number "4";
NC_043019.1	Gnomon	CDS	20943219	20943382	.	-	2	gene_id "LOC115223460"; db_xref "GeneID:115223460"; gbkey "CDS"; gene "LOC115223460"; ID ""; gene_name "LOC115223460"; transcript_id "XM_029794046.2"; product "inter-alpha-trypsin inhibitor heavy chain H5-like"; protein_id "XP_029649906.1"; exon_number "3";
NC_043019.1	Gnomon	CDS	20945575	20945822	.	-	1	gene_id "LOC115223460"; db_xref "GeneID:115223460"; gbkey "CDS"; gene "LOC115223460"; ID ""; gene_name "LOC115223460"; transcript_id "XM_029794046.2"; product "inter-alpha-trypsin inhibitor heavy chain H5-like"; protein_id "XP_029649906.1"; exon_number "2";
NC_043019.1	Gnomon	CDS	20948295	20948389	.	-	0	gene_id "LOC115223460"; db_xref "GeneID:115223460"; gbkey "CDS"; gene "LOC115223460"; ID ""; gene_name "LOC115223460"; transcript_id "XM_029794046.2"; product "inter-alpha-trypsin inhibitor heavy chain H5-like"; protein_id "XP_029649906.1"; exon_number "1";
NC_043019.1	Gnomon	exon	20908369	20908685	.	-	.	gene_id "LOC115223460"; db_xref "GeneID:115223460"; gbkey "mRNA"; gene "LOC115223460"; ID ""; gene_name "LOC115223460"; transcript_id "XM_029794046.2"; product "inter-alpha-trypsin inhibitor heavy chain H5-like"; exon_number "11"; model_evidence "Supporting evidence includes similarity to: 100% coverage of the annotated genomic feature by RNAseq alignments, including 35 samples with support for all annotated introns";
NC_043019.1	Gnomon	exon	20914158	20914517	.	-	.	gene_id "LOC115223460"; db_xref "GeneID:115223460"; gbkey "mRNA"; gene "LOC115223460"; ID ""; gene_name "LOC115223460"; transcript_id "XM_029794046.2"; product "inter-alpha-trypsin inhibitor heavy chain H5-like"; exon_number "10"; model_evidence "Supporting evidence includes similarity to: 100% coverage of the annotated genomic feature by RNAseq alignments, including 35 samples with support for all annotated introns";
NC_043019.1	Gnomon	exon	20917965	20918078	.	-	.	gene_id "LOC115223460"; db_xref "GeneID:115223460"; gbkey "mRNA"; gene "LOC115223460"; ID ""; gene_name "LOC115223460"; transcript_id "XM_029794046.2"; product "inter-alpha-trypsin inhibitor heavy chain H5-like"; exon_number "9"; model_evidence "Supporting evidence includes similarity to: 100% coverage of the annotated genomic feature by RNAseq alignments, including 35 samples with support for all annotated introns";
NC_043019.1	Gnomon	exon	20922489	20922509	.	-	.	gene_id "LOC115223460"; db_xref "GeneID:115223460"; gbkey "mRNA"; gene "LOC115223460"; ID ""; gene_name "LOC115223460"; transcript_id "XM_029794046.2"; product "inter-alpha-trypsin inhibitor heavy chain H5-like"; exon_number "8"; model_evidence "Supporting evidence includes similarity to: 100% coverage of the annotated genomic feature by RNAseq alignments, including 35 samples with support for all annotated introns";
NC_043019.1	Gnomon	exon	20931867	20931899	.	-	.	gene_id "LOC115223460"; db_xref "GeneID:115223460"; gbkey "mRNA"; gene "LOC115223460"; ID ""; gene_name "LOC115223460"; transcript_id "XM_029794046.2"; product "inter-alpha-trypsin inhibitor heavy chain H5-like"; exon_number "7"; model_evidence "Supporting evidence includes similarity to: 100% coverage of the annotated genomic feature by RNAseq alignments, including 35 samples with support for all annotated introns";
NC_043019.1	Gnomon	exon	20934635	20934746	.	-	.	gene_id "LOC115223460"; db_xref "GeneID:115223460"; gbkey "mRNA"; gene "LOC115223460"; ID ""; gene_name "LOC115223460"; transcript_id "XM_029794046.2"; product "inter-alpha-trypsin inhibitor heavy chain H5-like"; exon_number "6"; model_evidence "Supporting evidence includes similarity to: 100% coverage of the annotated genomic feature by RNAseq alignments, including 35 samples with support for all annotated introns";
NC_043019.1	Gnomon	exon	20937951	20938651	.	-	.	gene_id "LOC115223460"; db_xref "GeneID:115223460"; gbkey "mRNA"; gene "LOC115223460"; ID ""; gene_name "LOC115223460"; transcript_id "XM_029794046.2"; product "inter-alpha-trypsin inhibitor heavy chain H5-like"; exon_number "5"; model_evidence "Supporting evidence includes similarity to: 100% coverage of the annotated genomic feature by RNAseq alignments, including 35 samples with support for all annotated introns";
NC_043019.1	Gnomon	exon	20940864	20941152	.	-	.	gene_id "LOC115223460"; db_xref "GeneID:115223460"; gbkey "mRNA"; gene "LOC115223460"; ID ""; gene_name "LOC115223460"; transcript_id "XM_029794046.2"; product "inter-alpha-trypsin inhibitor heavy chain H5-like"; exon_number "4"; model_evidence "Supporting evidence includes similarity to: 100% coverage of the annotated genomic feature by RNAseq alignments, including 35 samples with support for all annotated introns";
NC_043019.1	Gnomon	exon	20943219	20943382	.	-	.	gene_id "LOC115223460"; db_xref "GeneID:115223460"; gbkey "mRNA"; gene "LOC115223460"; ID ""; gene_name "LOC115223460"; transcript_id "XM_029794046.2"; product "inter-alpha-trypsin inhibitor heavy chain H5-like"; exon_number "3"; model_evidence "Supporting evidence includes similarity to: 100% coverage of the annotated genomic feature by RNAseq alignments, including 35 samples with support for all annotated introns";
NC_043019.1	Gnomon	exon	20945575	20945822	.	-	.	gene_id "LOC115223460"; db_xref "GeneID:115223460"; gbkey "mRNA"; gene "LOC115223460"; ID ""; gene_name "LOC115223460"; transcript_id "XM_029794046.2"; product "inter-alpha-trypsin inhibitor heavy chain H5-like"; exon_number "2"; model_evidence "Supporting evidence includes similarity to: 100% coverage of the annotated genomic feature by RNAseq alignments, including 35 samples with support for all annotated introns";
NC_043019.1	Gnomon	exon	20948295	20948406	.	-	.	gene_id "LOC115223460"; db_xref "GeneID:115223460"; gbkey "mRNA"; gene "LOC115223460"; ID ""; gene_name "LOC115223460"; transcript_id "XM_029794046.2"; product "inter-alpha-trypsin inhibitor heavy chain H5-like"; exon_number "1"; model_evidence "Supporting evidence includes similarity to: 100% coverage of the annotated genomic feature by RNAseq alignments, including 35 samples with support for all annotated introns";
NC_043019.1	Gnomon	start_codon	20948387	20948389	.	-	0	gene_id "LOC115223460"; db_xref "GeneID:115223460"; gbkey "CDS"; gene "LOC115223460"; ID ""; gene_name "LOC115223460"; transcript_id "XM_029794046.2"; product "inter-alpha-trypsin inhibitor heavy chain H5-like"; protein_id "XP_029649906.1"; exon_number "1";
NC_043019.1	Gnomon	stop_codon	20908441	20908443	.	-	0	gene_id "LOC115223460"; db_xref "GeneID:115223460"; gbkey "CDS"; gene "LOC115223460"; ID ""; gene_name "LOC115223460"; transcript_id "XM_029794046.2"; product "inter-alpha-trypsin inhibitor heavy chain H5-like"; protein_id "XP_029649906.1"; exon_number "11";
NC_043019.1	Gnomon	gene	18886431	18914890	.	+	.	gene_id "LOC115223461"; db_xref "GeneID:115223461"; gbkey "Gene"; gene "LOC115223461"; gene_biotype "protein_coding"; ID ""; gene_name "LOC115223461";
NC_043019.1	PBRI~FLAMseq	transcript	18886431	18914890	.	+	.	gene_id "LOC115223461"; ID ""; gene_name "LOC115223461"; transcript_id "FLAMseq_ext~G53681.1"; uniq_trans_id "G53681.1"; three_prime_ext "16169";
NC_043019.1	PBRI~FLAMseq	exon	18886431	18886612	.	+	.	gene_id "LOC115223461"; ID ""; gene_name "LOC115223461"; transcript_id "FLAMseq_ext~G53681.1"; exon_number "1"; uniq_trans_id "G53681.1";
NC_043019.1	PBRI~FLAMseq	exon	18893481	18893885	.	+	.	gene_id "LOC115223461"; ID ""; gene_name "LOC115223461"; transcript_id "FLAMseq_ext~G53681.1"; exon_number "2"; uniq_trans_id "G53681.1";
NC_043019.1	PBRI~FLAMseq	exon	18896170	18898721	.	+	.	gene_id "LOC115223461"; ID ""; gene_name "LOC115223461"; transcript_id "FLAMseq_ext~G53681.1"; exon_number "3"; uniq_trans_id "G53681.1";
NC_043019.1	PBRI~FLAMseq	exon	18896170	18914890	.	+	.	gene_id "LOC115223461"; ID ""; gene_name "LOC115223461"; transcript_id "FLAMseq_ext~G53681.1"; exon_number "3"; uniq_trans_id "G53681.1"; three_prime_ext "16169";
NC_043019.1	PBRI	transcript	18886431	18898721	.	+	.	gene_id "LOC115223461"; ID ""; gene_name "LOC115223461"; transcript_id "G53681.1"; uniq_trans_id "G53681.1";
NC_043019.1	PBRI	exon	18886431	18886612	.	+	.	gene_id "LOC115223461"; ID ""; gene_name "LOC115223461"; transcript_id "G53681.1"; exon_number "1"; uniq_trans_id "G53681.1";
NC_043019.1	PBRI	exon	18893481	18893885	.	+	.	gene_id "LOC115223461"; ID ""; gene_name "LOC115223461"; transcript_id "G53681.1"; exon_number "2"; uniq_trans_id "G53681.1";
NC_043019.1	PBRI	exon	18896170	18898721	.	+	.	gene_id "LOC115223461"; ID ""; gene_name "LOC115223461"; transcript_id "G53681.1"; exon_number "3"; uniq_trans_id "G53681.1";
NC_043019.1	PBRI	transcript	18886580	18896779	.	+	.	gene_id "LOC115223461"; ID ""; gene_name "LOC115223461"; transcript_id "G53681.13"; uniq_trans_id "G53681.13";
NC_043019.1	PBRI	exon	18886580	18886612	.	+	.	gene_id "LOC115223461"; ID ""; gene_name "LOC115223461"; transcript_id "G53681.13"; exon_number "1"; uniq_trans_id "G53681.13";
NC_043019.1	PBRI	exon	18893481	18893885	.	+	.	gene_id "LOC115223461"; ID ""; gene_name "LOC115223461"; transcript_id "G53681.13"; exon_number "2"; uniq_trans_id "G53681.13";
NC_043019.1	PBRI	exon	18896170	18896779	.	+	.	gene_id "LOC115223461"; ID ""; gene_name "LOC115223461"; transcript_id "G53681.13"; exon_number "3"; uniq_trans_id "G53681.13";
NC_043019.1	PBRI	transcript	18886547	18896871	.	+	.	gene_id "LOC115223461"; ID ""; gene_name "LOC115223461"; transcript_id "G53681.7"; uniq_trans_id "G53681.7";
NC_043019.1	PBRI	exon	18886547	18886612	.	+	.	gene_id "LOC115223461"; ID ""; gene_name "LOC115223461"; transcript_id "G53681.7"; exon_number "1"; uniq_trans_id "G53681.7";
NC_043019.1	PBRI	exon	18893481	18893885	.	+	.	gene_id "LOC115223461"; ID ""; gene_name "LOC115223461"; transcript_id "G53681.7"; exon_number "2"; uniq_trans_id "G53681.7";
NC_043019.1	PBRI	exon	18896170	18896871	.	+	.	gene_id "LOC115223461"; ID ""; gene_name "LOC115223461"; transcript_id "G53681.7"; exon_number "3"; uniq_trans_id "G53681.7";
NC_043019.1	Gnomon	transcript	18886502	18896873	.	+	.	gene_id "LOC115223461"; ID "XM_029794047.2"; gene_name "LOC115223461"; transcript_id "XM_029794047.2";
NC_043019.1	Gnomon	CDS	18893502	18893885	.	+	0	gene_id "LOC115223461"; db_xref "GeneID:115223461"; gbkey "CDS"; gene "LOC115223461"; ID ""; gene_name "LOC115223461"; transcript_id "XM_029794047.2"; product "non-structural maintenance of chromosomes element 1 homolog"; protein_id "XP_029649907.1"; exon_number "2";
NC_043019.1	Gnomon	CDS	18896170	18896571	.	+	0	gene_id "LOC115223461"; db_xref "GeneID:115223461"; gbkey "CDS"; gene "LOC115223461"; ID ""; gene_name "LOC115223461"; transcript_id "XM_029794047.2"; product "non-structural maintenance of chromosomes element 1 homolog"; protein_id "XP_029649907.1"; exon_number "3";
NC_043019.1	Gnomon	exon	18886502	18886612	.	+	.	gene_id "LOC115223461"; db_xref "GeneID:115223461"; gbkey "mRNA"; gene "LOC115223461"; ID ""; gene_name "LOC115223461"; transcript_id "XM_029794047.2"; product "non-structural maintenance of chromosomes element 1 homolog, transcript variant X2"; exon_number "1"; model_evidence "Supporting evidence includes similarity to: 4 Proteins, and 100% coverage of the annotated genomic feature by RNAseq alignments, including 32 samples with support for all annotated introns";
NC_043019.1	Gnomon	exon	18893462	18893885	.	+	.	gene_id "LOC115223461"; db_xref "GeneID:115223461"; gbkey "mRNA"; gene "LOC115223461"; ID ""; gene_name "LOC115223461"; transcript_id "XM_029794047.2"; product "non-structural maintenance of chromosomes element 1 homolog, transcript variant X2"; exon_number "2"; model_evidence "Supporting evidence includes similarity to: 4 Proteins, and 100% coverage of the annotated genomic feature by RNAseq alignments, including 32 samples with support for all annotated introns";
NC_043019.1	Gnomon	exon	18896170	18896873	.	+	.	gene_id "LOC115223461"; db_xref "GeneID:115223461"; gbkey "mRNA"; gene "LOC115223461"; ID ""; gene_name "LOC115223461"; transcript_id "XM_029794047.2"; product "non-structural maintenance of chromosomes element 1 homolog, transcript variant X2"; exon_number "3"; model_evidence "Supporting evidence includes similarity to: 4 Proteins, and 100% coverage of the annotated genomic feature by RNAseq alignments, including 32 samples with support for all annotated introns";
NC_043019.1	Gnomon	start_codon	18893502	18893504	.	+	0	gene_id "LOC115223461"; db_xref "GeneID:115223461"; gbkey "CDS"; gene "LOC115223461"; ID ""; gene_name "LOC115223461"; transcript_id "XM_029794047.2"; product "non-structural maintenance of chromosomes element 1 homolog"; protein_id "XP_029649907.1"; exon_number "2";
NC_043019.1	Gnomon	stop_codon	18896572	18896574	.	+	0	gene_id "LOC115223461"; db_xref "GeneID:115223461"; gbkey "CDS"; gene "LOC115223461"; ID ""; gene_name "LOC115223461"; transcript_id "XM_029794047.2"; product "non-structural maintenance of chromosomes element 1 homolog"; protein_id "XP_029649907.1"; exon_number "3";
NC_043019.1	Gnomon	transcript	18886502	18896873	.	+	.	gene_id "LOC115223461"; ID "XR_005003605.1"; gene_name "LOC115223461"; transcript_id "XR_005003605.1";
NC_043019.1	Gnomon	exon	18886502	18886612	.	+	.	gene_id "LOC115223461"; db_xref "GeneID:115223461"; gbkey "misc_RNA"; gene "LOC115223461"; ID ""; gene_name "LOC115223461"; transcript_id "XR_005003605.1"; product "non-structural maintenance of chromosomes element 1 homolog, transcript variant X1"; exon_number "1"; model_evidence "Supporting evidence includes similarity to: 4 Proteins, and 100% coverage of the annotated genomic feature by RNAseq alignments, including 18 samples with support for all annotated introns";
NC_043019.1	Gnomon	exon	18893462	18893885	.	+	.	gene_id "LOC115223461"; db_xref "GeneID:115223461"; gbkey "misc_RNA"; gene "LOC115223461"; ID ""; gene_name "LOC115223461"; transcript_id "XR_005003605.1"; product "non-structural maintenance of chromosomes element 1 homolog, transcript variant X1"; exon_number "2"; model_evidence "Supporting evidence includes similarity to: 4 Proteins, and 100% coverage of the annotated genomic feature by RNAseq alignments, including 18 samples with support for all annotated introns";
NC_043019.1	Gnomon	exon	18896170	18896672	.	+	.	gene_id "LOC115223461"; db_xref "GeneID:115223461"; gbkey "misc_RNA"; gene "LOC115223461"; ID ""; gene_name "LOC115223461"; transcript_id "XR_005003605.1"; product "non-structural maintenance of chromosomes element 1 homolog, transcript variant X1"; exon_number "3"; model_evidence "Supporting evidence includes similarity to: 4 Proteins, and 100% coverage of the annotated genomic feature by RNAseq alignments, including 18 samples with support for all annotated introns";
NC_043019.1	Gnomon	exon	18896717	18896873	.	+	.	gene_id "LOC115223461"; db_xref "GeneID:115223461"; gbkey "misc_RNA"; gene "LOC115223461"; ID ""; gene_name "LOC115223461"; transcript_id "XR_005003605.1"; product "non-structural maintenance of chromosomes element 1 homolog, transcript variant X1"; exon_number "4"; model_evidence "Supporting evidence includes similarity to: 4 Proteins, and 100% coverage of the annotated genomic feature by RNAseq alignments, including 18 samples with support for all annotated introns";
NC_043019.1	Gnomon	gene	17810665	17811725	.	-	.	gene_id "LOC115223462"; db_xref "GeneID:115223462"; gbkey "Gene"; gene "LOC115223462"; gene_biotype "protein_coding"; ID ""; gene_name "LOC115223462";
NC_043019.1	Gnomon~FLAMseq	transcript	17810665	17811725	.	-	.	gene_id "LOC115223462"; ID "XM_029794050.2"; gene_name "LOC115223462"; transcript_id "FLAMseq_ext~XM_029794050.2"; three_prime_ext "458";
NC_043019.1	Gnomon~FLAMseq	exon	17811123	17811725	.	-	.	gene_id "LOC115223462"; db_xref "GeneID:115223462"; gbkey "mRNA"; gene "LOC115223462"; ID ""; gene_name "LOC115223462"; transcript_id "FLAMseq_ext~XM_029794050.2"; product "tRNA 2'-phosphotransferase 1"; exon_number "1"; model_evidence "Supporting evidence includes similarity to: 10 Proteins";
NC_043019.1	Gnomon~FLAMseq	exon	17810665	17811725	.	-	.	gene_id "LOC115223462"; db_xref "GeneID:115223462"; gbkey "mRNA"; gene "LOC115223462"; ID ""; gene_name "LOC115223462"; transcript_id "FLAMseq_ext~XM_029794050.2"; product ""; exon_number "1"; model_evidence ""; three_prime_ext "458";
NC_043019.1	Gnomon	transcript	17811123	17811725	.	-	.	gene_id "LOC115223462"; ID "XM_029794050.2"; gene_name "LOC115223462"; transcript_id "XM_029794050.2";
NC_043019.1	Gnomon	CDS	17811126	17811725	.	-	0	gene_id "LOC115223462"; db_xref "GeneID:115223462"; gbkey "CDS"; gene "LOC115223462"; ID ""; gene_name "LOC115223462"; transcript_id "XM_029794050.2"; product "tRNA 2'-phosphotransferase 1"; protein_id "XP_029649910.1"; exon_number "1";
NC_043019.1	Gnomon	exon	17811123	17811725	.	-	.	gene_id "LOC115223462"; db_xref "GeneID:115223462"; gbkey "mRNA"; gene "LOC115223462"; ID ""; gene_name "LOC115223462"; transcript_id "XM_029794050.2"; product "tRNA 2'-phosphotransferase 1"; exon_number "1"; model_evidence "Supporting evidence includes similarity to: 10 Proteins";
NC_043019.1	Gnomon	start_codon	17811723	17811725	.	-	0	gene_id "LOC115223462"; db_xref "GeneID:115223462"; gbkey "CDS"; gene "LOC115223462"; ID ""; gene_name "LOC115223462"; transcript_id "XM_029794050.2"; product "tRNA 2'-phosphotransferase 1"; protein_id "XP_029649910.1"; exon_number "1";
NC_043019.1	Gnomon	stop_codon	17811123	17811125	.	-	0	gene_id "LOC115223462"; db_xref "GeneID:115223462"; gbkey "CDS"; gene "LOC115223462"; ID ""; gene_name "LOC115223462"; transcript_id "XM_029794050.2"; product "tRNA 2'-phosphotransferase 1"; protein_id "XP_029649910.1"; exon_number "1";
NC_043019.1	Gnomon	gene	4460002	4595286	.	+	.	gene_id "LOC115223463"; db_xref "GeneID:115223463"; gbkey "Gene"; gene "LOC115223463"; gene_biotype "protein_coding"; ID ""; gene_name "LOC115223463";
NC_043019.1	Gnomon~FLAMseq	transcript	4460003	4595286	.	+	.	gene_id "LOC115223463"; ID "XM_029794051.2"; gene_name "LOC115223463"; transcript_id "FLAMseq_ext~XM_029794051.2"; three_prime_ext "4563";
NC_043019.1	Gnomon~FLAMseq	exon	4460003	4460349	.	+	.	gene_id "LOC115223463"; db_xref "GeneID:115223463"; gbkey "mRNA"; gene "LOC115223463"; ID ""; gene_name "LOC115223463"; transcript_id "FLAMseq_ext~XM_029794051.2"; product "tyrosine-protein kinase SRK2, transcript variant X1"; exon_number "1"; model_evidence "Supporting evidence includes similarity to: 8 Proteins, and 100% coverage of the annotated genomic feature by RNAseq alignments, including 15 samples with support for all annotated introns";
NC_043019.1	Gnomon~FLAMseq	exon	4552142	4552348	.	+	.	gene_id "LOC115223463"; db_xref "GeneID:115223463"; gbkey "mRNA"; gene "LOC115223463"; ID ""; gene_name "LOC115223463"; transcript_id "FLAMseq_ext~XM_029794051.2"; product "tyrosine-protein kinase SRK2, transcript variant X1"; exon_number "2"; model_evidence "Supporting evidence includes similarity to: 8 Proteins, and 100% coverage of the annotated genomic feature by RNAseq alignments, including 15 samples with support for all annotated introns";
NC_043019.1	Gnomon~FLAMseq	exon	4554865	4554961	.	+	.	gene_id "LOC115223463"; db_xref "GeneID:115223463"; gbkey "mRNA"; gene "LOC115223463"; ID ""; gene_name "LOC115223463"; transcript_id "FLAMseq_ext~XM_029794051.2"; product "tyrosine-protein kinase SRK2, transcript variant X1"; exon_number "3"; model_evidence "Supporting evidence includes similarity to: 8 Proteins, and 100% coverage of the annotated genomic feature by RNAseq alignments, including 15 samples with support for all annotated introns";
NC_043019.1	Gnomon~FLAMseq	exon	4563015	4563119	.	+	.	gene_id "LOC115223463"; db_xref "GeneID:115223463"; gbkey "mRNA"; gene "LOC115223463"; ID ""; gene_name "LOC115223463"; transcript_id "FLAMseq_ext~XM_029794051.2"; product "tyrosine-protein kinase SRK2, transcript variant X1"; exon_number "4"; model_evidence "Supporting evidence includes similarity to: 8 Proteins, and 100% coverage of the annotated genomic feature by RNAseq alignments, including 15 samples with support for all annotated introns";
NC_043019.1	Gnomon~FLAMseq	exon	4566199	4566290	.	+	.	gene_id "LOC115223463"; db_xref "GeneID:115223463"; gbkey "mRNA"; gene "LOC115223463"; ID ""; gene_name "LOC115223463"; transcript_id "FLAMseq_ext~XM_029794051.2"; product "tyrosine-protein kinase SRK2, transcript variant X1"; exon_number "5"; model_evidence "Supporting evidence includes similarity to: 8 Proteins, and 100% coverage of the annotated genomic feature by RNAseq alignments, including 15 samples with support for all annotated introns";
NC_043019.1	Gnomon~FLAMseq	exon	4570721	4570879	.	+	.	gene_id "LOC115223463"; db_xref "GeneID:115223463"; gbkey "mRNA"; gene "LOC115223463"; ID ""; gene_name "LOC115223463"; transcript_id "FLAMseq_ext~XM_029794051.2"; product "tyrosine-protein kinase SRK2, transcript variant X1"; exon_number "6"; model_evidence "Supporting evidence includes similarity to: 8 Proteins, and 100% coverage of the annotated genomic feature by RNAseq alignments, including 15 samples with support for all annotated introns";
NC_043019.1	Gnomon~FLAMseq	exon	4575989	4576135	.	+	.	gene_id "LOC115223463"; db_xref "GeneID:115223463"; gbkey "mRNA"; gene "LOC115223463"; ID ""; gene_name "LOC115223463"; transcript_id "FLAMseq_ext~XM_029794051.2"; product "tyrosine-protein kinase SRK2, transcript variant X1"; exon_number "7"; model_evidence "Supporting evidence includes similarity to: 8 Proteins, and 100% coverage of the annotated genomic feature by RNAseq alignments, including 15 samples with support for all annotated introns";
NC_043019.1	Gnomon~FLAMseq	exon	4581558	4581823	.	+	.	gene_id "LOC115223463"; db_xref "GeneID:115223463"; gbkey "mRNA"; gene "LOC115223463"; ID ""; gene_name "LOC115223463"; transcript_id "FLAMseq_ext~XM_029794051.2"; product "tyrosine-protein kinase SRK2, transcript variant X1"; exon_number "8"; model_evidence "Supporting evidence includes similarity to: 8 Proteins, and 100% coverage of the annotated genomic feature by RNAseq alignments, including 15 samples with support for all annotated introns";
NC_043019.1	Gnomon~FLAMseq	exon	4583593	4583746	.	+	.	gene_id "LOC115223463"; db_xref "GeneID:115223463"; gbkey "mRNA"; gene "LOC115223463"; ID ""; gene_name "LOC115223463"; transcript_id "FLAMseq_ext~XM_029794051.2"; product "tyrosine-protein kinase SRK2, transcript variant X1"; exon_number "9"; model_evidence "Supporting evidence includes similarity to: 8 Proteins, and 100% coverage of the annotated genomic feature by RNAseq alignments, including 15 samples with support for all annotated introns";
NC_043019.1	Gnomon~FLAMseq	exon	4587363	4587494	.	+	.	gene_id "LOC115223463"; db_xref "GeneID:115223463"; gbkey "mRNA"; gene "LOC115223463"; ID ""; gene_name "LOC115223463"; transcript_id "FLAMseq_ext~XM_029794051.2"; product "tyrosine-protein kinase SRK2, transcript variant X1"; exon_number "10"; model_evidence "Supporting evidence includes similarity to: 8 Proteins, and 100% coverage of the annotated genomic feature by RNAseq alignments, including 15 samples with support for all annotated introns";
NC_043019.1	Gnomon~FLAMseq	exon	4590436	4590723	.	+	.	gene_id "LOC115223463"; db_xref "GeneID:115223463"; gbkey "mRNA"; gene "LOC115223463"; ID ""; gene_name "LOC115223463"; transcript_id "FLAMseq_ext~XM_029794051.2"; product "tyrosine-protein kinase SRK2, transcript variant X1"; exon_number "11"; model_evidence "Supporting evidence includes similarity to: 8 Proteins, and 100% coverage of the annotated genomic feature by RNAseq alignments, including 15 samples with support for all annotated introns";
NC_043019.1	Gnomon~FLAMseq	exon	4590436	4595286	.	+	.	gene_id "LOC115223463"; db_xref "GeneID:115223463"; gbkey "mRNA"; gene "LOC115223463"; ID ""; gene_name "LOC115223463"; transcript_id "FLAMseq_ext~XM_029794051.2"; product "tyrosine-protein kinase SRK2"; exon_number "11"; model_evidence "Supporting evidence includes similarity to: 8 Proteins, and 100% coverage of the annotated genomic feature by RNAseq alignments"; three_prime_ext "4563";
NC_043019.1	Gnomon	transcript	4460003	4590723	.	+	.	gene_id "LOC115223463"; ID "XM_029794051.2"; gene_name "LOC115223463"; transcript_id "XM_029794051.2";
NC_043019.1	Gnomon	CDS	4552210	4552348	.	+	0	gene_id "LOC115223463"; db_xref "GeneID:115223463"; gbkey "CDS"; gene "LOC115223463"; ID ""; gene_name "LOC115223463"; transcript_id "XM_029794051.2"; product "tyrosine-protein kinase SRK2 isoform X1"; protein_id "XP_029649911.1"; exon_number "2";
NC_043019.1	Gnomon	CDS	4554865	4554961	.	+	2	gene_id "LOC115223463"; db_xref "GeneID:115223463"; gbkey "CDS"; gene "LOC115223463"; ID ""; gene_name "LOC115223463"; transcript_id "XM_029794051.2"; product "tyrosine-protein kinase SRK2 isoform X1"; protein_id "XP_029649911.1"; exon_number "3";
NC_043019.1	Gnomon	CDS	4563015	4563119	.	+	1	gene_id "LOC115223463"; db_xref "GeneID:115223463"; gbkey "CDS"; gene "LOC115223463"; ID ""; gene_name "LOC115223463"; transcript_id "XM_029794051.2"; product "tyrosine-protein kinase SRK2 isoform X1"; protein_id "XP_029649911.1"; exon_number "4";
NC_043019.1	Gnomon	CDS	4566199	4566290	.	+	1	gene_id "LOC115223463"; db_xref "GeneID:115223463"; gbkey "CDS"; gene "LOC115223463"; ID ""; gene_name "LOC115223463"; transcript_id "XM_029794051.2"; product "tyrosine-protein kinase SRK2 isoform X1"; protein_id "XP_029649911.1"; exon_number "5";
NC_043019.1	Gnomon	CDS	4570721	4570879	.	+	2	gene_id "LOC115223463"; db_xref "GeneID:115223463"; gbkey "CDS"; gene "LOC115223463"; ID ""; gene_name "LOC115223463"; transcript_id "XM_029794051.2"; product "tyrosine-protein kinase SRK2 isoform X1"; protein_id "XP_029649911.1"; exon_number "6";
NC_043019.1	Gnomon	CDS	4575989	4576135	.	+	2	gene_id "LOC115223463"; db_xref "GeneID:115223463"; gbkey "CDS"; gene "LOC115223463"; ID ""; gene_name "LOC115223463"; transcript_id "XM_029794051.2"; product "tyrosine-protein kinase SRK2 isoform X1"; protein_id "XP_029649911.1"; exon_number "7";
NC_043019.1	Gnomon	CDS	4581558	4581823	.	+	2	gene_id "LOC115223463"; db_xref "GeneID:115223463"; gbkey "CDS"; gene "LOC115223463"; ID ""; gene_name "LOC115223463"; transcript_id "XM_029794051.2"; product "tyrosine-protein kinase SRK2 isoform X1"; protein_id "XP_029649911.1"; exon_number "8";
NC_043019.1	Gnomon	CDS	4583593	4583746	.	+	0	gene_id "LOC115223463"; db_xref "GeneID:115223463"; gbkey "CDS"; gene "LOC115223463"; ID ""; gene_name "LOC115223463"; transcript_id "XM_029794051.2"; product "tyrosine-protein kinase SRK2 isoform X1"; protein_id "XP_029649911.1"; exon_number "9";
NC_043019.1	Gnomon	CDS	4587363	4587494	.	+	2	gene_id "LOC115223463"; db_xref "GeneID:115223463"; gbkey "CDS"; gene "LOC115223463"; ID ""; gene_name "LOC115223463"; transcript_id "XM_029794051.2"; product "tyrosine-protein kinase SRK2 isoform X1"; protein_id "XP_029649911.1"; exon_number "10";
NC_043019.1	Gnomon	CDS	4590436	4590638	.	+	2	gene_id "LOC115223463"; db_xref "GeneID:115223463"; gbkey "CDS"; gene "LOC115223463"; ID ""; gene_name "LOC115223463"; transcript_id "XM_029794051.2"; product "tyrosine-protein kinase SRK2 isoform X1"; protein_id "XP_029649911.1"; exon_number "11";
NC_043019.1	Gnomon	exon	4460003	4460349	.	+	.	gene_id "LOC115223463"; db_xref "GeneID:115223463"; gbkey "mRNA"; gene "LOC115223463"; ID ""; gene_name "LOC115223463"; transcript_id "XM_029794051.2"; product "tyrosine-protein kinase SRK2, transcript variant X1"; exon_number "1"; model_evidence "Supporting evidence includes similarity to: 8 Proteins, and 100% coverage of the annotated genomic feature by RNAseq alignments, including 15 samples with support for all annotated introns";
NC_043019.1	Gnomon	exon	4552142	4552348	.	+	.	gene_id "LOC115223463"; db_xref "GeneID:115223463"; gbkey "mRNA"; gene "LOC115223463"; ID ""; gene_name "LOC115223463"; transcript_id "XM_029794051.2"; product "tyrosine-protein kinase SRK2, transcript variant X1"; exon_number "2"; model_evidence "Supporting evidence includes similarity to: 8 Proteins, and 100% coverage of the annotated genomic feature by RNAseq alignments, including 15 samples with support for all annotated introns";
NC_043019.1	Gnomon	exon	4554865	4554961	.	+	.	gene_id "LOC115223463"; db_xref "GeneID:115223463"; gbkey "mRNA"; gene "LOC115223463"; ID ""; gene_name "LOC115223463"; transcript_id "XM_029794051.2"; product "tyrosine-protein kinase SRK2, transcript variant X1"; exon_number "3"; model_evidence "Supporting evidence includes similarity to: 8 Proteins, and 100% coverage of the annotated genomic feature by RNAseq alignments, including 15 samples with support for all annotated introns";
NC_043019.1	Gnomon	exon	4563015	4563119	.	+	.	gene_id "LOC115223463"; db_xref "GeneID:115223463"; gbkey "mRNA"; gene "LOC115223463"; ID ""; gene_name "LOC115223463"; transcript_id "XM_029794051.2"; product "tyrosine-protein kinase SRK2, transcript variant X1"; exon_number "4"; model_evidence "Supporting evidence includes similarity to: 8 Proteins, and 100% coverage of the annotated genomic feature by RNAseq alignments, including 15 samples with support for all annotated introns";
NC_043019.1	Gnomon	exon	4566199	4566290	.	+	.	gene_id "LOC115223463"; db_xref "GeneID:115223463"; gbkey "mRNA"; gene "LOC115223463"; ID ""; gene_name "LOC115223463"; transcript_id "XM_029794051.2"; product "tyrosine-protein kinase SRK2, transcript variant X1"; exon_number "5"; model_evidence "Supporting evidence includes similarity to: 8 Proteins, and 100% coverage of the annotated genomic feature by RNAseq alignments, including 15 samples with support for all annotated introns";
NC_043019.1	Gnomon	exon	4570721	4570879	.	+	.	gene_id "LOC115223463"; db_xref "GeneID:115223463"; gbkey "mRNA"; gene "LOC115223463"; ID ""; gene_name "LOC115223463"; transcript_id "XM_029794051.2"; product "tyrosine-protein kinase SRK2, transcript variant X1"; exon_number "6"; model_evidence "Supporting evidence includes similarity to: 8 Proteins, and 100% coverage of the annotated genomic feature by RNAseq alignments, including 15 samples with support for all annotated introns";
NC_043019.1	Gnomon	exon	4575989	4576135	.	+	.	gene_id "LOC115223463"; db_xref "GeneID:115223463"; gbkey "mRNA"; gene "LOC115223463"; ID ""; gene_name "LOC115223463"; transcript_id "XM_029794051.2"; product "tyrosine-protein kinase SRK2, transcript variant X1"; exon_number "7"; model_evidence "Supporting evidence includes similarity to: 8 Proteins, and 100% coverage of the annotated genomic feature by RNAseq alignments, including 15 samples with support for all annotated introns";
NC_043019.1	Gnomon	exon	4581558	4581823	.	+	.	gene_id "LOC115223463"; db_xref "GeneID:115223463"; gbkey "mRNA"; gene "LOC115223463"; ID ""; gene_name "LOC115223463"; transcript_id "XM_029794051.2"; product "tyrosine-protein kinase SRK2, transcript variant X1"; exon_number "8"; model_evidence "Supporting evidence includes similarity to: 8 Proteins, and 100% coverage of the annotated genomic feature by RNAseq alignments, including 15 samples with support for all annotated introns";
NC_043019.1	Gnomon	exon	4583593	4583746	.	+	.	gene_id "LOC115223463"; db_xref "GeneID:115223463"; gbkey "mRNA"; gene "LOC115223463"; ID ""; gene_name "LOC115223463"; transcript_id "XM_029794051.2"; product "tyrosine-protein kinase SRK2, transcript variant X1"; exon_number "9"; model_evidence "Supporting evidence includes similarity to: 8 Proteins, and 100% coverage of the annotated genomic feature by RNAseq alignments, including 15 samples with support for all annotated introns";
NC_043019.1	Gnomon	exon	4587363	4587494	.	+	.	gene_id "LOC115223463"; db_xref "GeneID:115223463"; gbkey "mRNA"; gene "LOC115223463"; ID ""; gene_name "LOC115223463"; transcript_id "XM_029794051.2"; product "tyrosine-protein kinase SRK2, transcript variant X1"; exon_number "10"; model_evidence "Supporting evidence includes similarity to: 8 Proteins, and 100% coverage of the annotated genomic feature by RNAseq alignments, including 15 samples with support for all annotated introns";
NC_043019.1	Gnomon	exon	4590436	4590723	.	+	.	gene_id "LOC115223463"; db_xref "GeneID:115223463"; gbkey "mRNA"; gene "LOC115223463"; ID ""; gene_name "LOC115223463"; transcript_id "XM_029794051.2"; product "tyrosine-protein kinase SRK2, transcript variant X1"; exon_number "11"; model_evidence "Supporting evidence includes similarity to: 8 Proteins, and 100% coverage of the annotated genomic feature by RNAseq alignments, including 15 samples with support for all annotated introns";
NC_043019.1	Gnomon	start_codon	4552210	4552212	.	+	0	gene_id "LOC115223463"; db_xref "GeneID:115223463"; gbkey "CDS"; gene "LOC115223463"; ID ""; gene_name "LOC115223463"; transcript_id "XM_029794051.2"; product "tyrosine-protein kinase SRK2 isoform X1"; protein_id "XP_029649911.1"; exon_number "2";
NC_043019.1	Gnomon	stop_codon	4590639	4590641	.	+	0	gene_id "LOC115223463"; db_xref "GeneID:115223463"; gbkey "CDS"; gene "LOC115223463"; ID ""; gene_name "LOC115223463"; transcript_id "XM_029794051.2"; product "tyrosine-protein kinase SRK2 isoform X1"; protein_id "XP_029649911.1"; exon_number "11";
NC_043019.1	Gnomon	transcript	4460002	4590723	.	+	.	gene_id "LOC115223463"; ID "XM_036512518.1"; gene_name "LOC115223463"; transcript_id "XM_036512518.1";
NC_043019.1	Gnomon	CDS	4552210	4552348	.	+	0	gene_id "LOC115223463"; db_xref "GeneID:115223463"; gbkey "CDS"; gene "LOC115223463"; ID ""; gene_name "LOC115223463"; transcript_id "XM_036512518.1"; product "tyrosine-protein kinase SRK2 isoform X2"; protein_id "XP_036368411.1"; exon_number "2";
NC_043019.1	Gnomon	CDS	4554865	4554961	.	+	2	gene_id "LOC115223463"; db_xref "GeneID:115223463"; gbkey "CDS"; gene "LOC115223463"; ID ""; gene_name "LOC115223463"; transcript_id "XM_036512518.1"; product "tyrosine-protein kinase SRK2 isoform X2"; protein_id "XP_036368411.1"; exon_number "3";
NC_043019.1	Gnomon	CDS	4563015	4563119	.	+	1	gene_id "LOC115223463"; db_xref "GeneID:115223463"; gbkey "CDS"; gene "LOC115223463"; ID ""; gene_name "LOC115223463"; transcript_id "XM_036512518.1"; product "tyrosine-protein kinase SRK2 isoform X2"; protein_id "XP_036368411.1"; exon_number "4";
NC_043019.1	Gnomon	CDS	4566199	4566290	.	+	1	gene_id "LOC115223463"; db_xref "GeneID:115223463"; gbkey "CDS"; gene "LOC115223463"; ID ""; gene_name "LOC115223463"; transcript_id "XM_036512518.1"; product "tyrosine-protein kinase SRK2 isoform X2"; protein_id "XP_036368411.1"; exon_number "5";
NC_043019.1	Gnomon	CDS	4570721	4570883	.	+	2	gene_id "LOC115223463"; db_xref "GeneID:115223463"; gbkey "CDS"; gene "LOC115223463"; ID ""; gene_name "LOC115223463"; transcript_id "XM_036512518.1"; product "tyrosine-protein kinase SRK2 isoform X2"; protein_id "XP_036368411.1"; exon_number "6";
NC_043019.1	Gnomon	CDS	4575993	4576135	.	+	1	gene_id "LOC115223463"; db_xref "GeneID:115223463"; gbkey "CDS"; gene "LOC115223463"; ID ""; gene_name "LOC115223463"; transcript_id "XM_036512518.1"; product "tyrosine-protein kinase SRK2 isoform X2"; protein_id "XP_036368411.1"; exon_number "7";
NC_043019.1	Gnomon	CDS	4581558	4581823	.	+	2	gene_id "LOC115223463"; db_xref "GeneID:115223463"; gbkey "CDS"; gene "LOC115223463"; ID ""; gene_name "LOC115223463"; transcript_id "XM_036512518.1"; product "tyrosine-protein kinase SRK2 isoform X2"; protein_id "XP_036368411.1"; exon_number "8";
NC_043019.1	Gnomon	CDS	4583593	4583746	.	+	0	gene_id "LOC115223463"; db_xref "GeneID:115223463"; gbkey "CDS"; gene "LOC115223463"; ID ""; gene_name "LOC115223463"; transcript_id "XM_036512518.1"; product "tyrosine-protein kinase SRK2 isoform X2"; protein_id "XP_036368411.1"; exon_number "9";
NC_043019.1	Gnomon	CDS	4587363	4587494	.	+	2	gene_id "LOC115223463"; db_xref "GeneID:115223463"; gbkey "CDS"; gene "LOC115223463"; ID ""; gene_name "LOC115223463"; transcript_id "XM_036512518.1"; product "tyrosine-protein kinase SRK2 isoform X2"; protein_id "XP_036368411.1"; exon_number "10";
NC_043019.1	Gnomon	CDS	4590436	4590638	.	+	2	gene_id "LOC115223463"; db_xref "GeneID:115223463"; gbkey "CDS"; gene "LOC115223463"; ID ""; gene_name "LOC115223463"; transcript_id "XM_036512518.1"; product "tyrosine-protein kinase SRK2 isoform X2"; protein_id "XP_036368411.1"; exon_number "11";
NC_043019.1	Gnomon	exon	4460002	4460349	.	+	.	gene_id "LOC115223463"; db_xref "GeneID:115223463"; gbkey "mRNA"; gene "LOC115223463"; ID ""; gene_name "LOC115223463"; transcript_id "XM_036512518.1"; product "tyrosine-protein kinase SRK2, transcript variant X2"; exon_number "1"; model_evidence "Supporting evidence includes similarity to: 7 Proteins, and 100% coverage of the annotated genomic feature by RNAseq alignments, including 13 samples with support for all annotated introns";
NC_043019.1	Gnomon	exon	4552142	4552348	.	+	.	gene_id "LOC115223463"; db_xref "GeneID:115223463"; gbkey "mRNA"; gene "LOC115223463"; ID ""; gene_name "LOC115223463"; transcript_id "XM_036512518.1"; product "tyrosine-protein kinase SRK2, transcript variant X2"; exon_number "2"; model_evidence "Supporting evidence includes similarity to: 7 Proteins, and 100% coverage of the annotated genomic feature by RNAseq alignments, including 13 samples with support for all annotated introns";
NC_043019.1	Gnomon	exon	4554865	4554961	.	+	.	gene_id "LOC115223463"; db_xref "GeneID:115223463"; gbkey "mRNA"; gene "LOC115223463"; ID ""; gene_name "LOC115223463"; transcript_id "XM_036512518.1"; product "tyrosine-protein kinase SRK2, transcript variant X2"; exon_number "3"; model_evidence "Supporting evidence includes similarity to: 7 Proteins, and 100% coverage of the annotated genomic feature by RNAseq alignments, including 13 samples with support for all annotated introns";
NC_043019.1	Gnomon	exon	4563015	4563119	.	+	.	gene_id "LOC115223463"; db_xref "GeneID:115223463"; gbkey "mRNA"; gene "LOC115223463"; ID ""; gene_name "LOC115223463"; transcript_id "XM_036512518.1"; product "tyrosine-protein kinase SRK2, transcript variant X2"; exon_number "4"; model_evidence "Supporting evidence includes similarity to: 7 Proteins, and 100% coverage of the annotated genomic feature by RNAseq alignments, including 13 samples with support for all annotated introns";
NC_043019.1	Gnomon	exon	4566199	4566290	.	+	.	gene_id "LOC115223463"; db_xref "GeneID:115223463"; gbkey "mRNA"; gene "LOC115223463"; ID ""; gene_name "LOC115223463"; transcript_id "XM_036512518.1"; product "tyrosine-protein kinase SRK2, transcript variant X2"; exon_number "5"; model_evidence "Supporting evidence includes similarity to: 7 Proteins, and 100% coverage of the annotated genomic feature by RNAseq alignments, including 13 samples with support for all annotated introns";
NC_043019.1	Gnomon	exon	4570721	4570883	.	+	.	gene_id "LOC115223463"; db_xref "GeneID:115223463"; gbkey "mRNA"; gene "LOC115223463"; ID ""; gene_name "LOC115223463"; transcript_id "XM_036512518.1"; product "tyrosine-protein kinase SRK2, transcript variant X2"; exon_number "6"; model_evidence "Supporting evidence includes similarity to: 7 Proteins, and 100% coverage of the annotated genomic feature by RNAseq alignments, including 13 samples with support for all annotated introns";
NC_043019.1	Gnomon	exon	4575993	4576135	.	+	.	gene_id "LOC115223463"; db_xref "GeneID:115223463"; gbkey "mRNA"; gene "LOC115223463"; ID ""; gene_name "LOC115223463"; transcript_id "XM_036512518.1"; product "tyrosine-protein kinase SRK2, transcript variant X2"; exon_number "7"; model_evidence "Supporting evidence includes similarity to: 7 Proteins, and 100% coverage of the annotated genomic feature by RNAseq alignments, including 13 samples with support for all annotated introns";
NC_043019.1	Gnomon	exon	4581558	4581823	.	+	.	gene_id "LOC115223463"; db_xref "GeneID:115223463"; gbkey "mRNA"; gene "LOC115223463"; ID ""; gene_name "LOC115223463"; transcript_id "XM_036512518.1"; product "tyrosine-protein kinase SRK2, transcript variant X2"; exon_number "8"; model_evidence "Supporting evidence includes similarity to: 7 Proteins, and 100% coverage of the annotated genomic feature by RNAseq alignments, including 13 samples with support for all annotated introns";
NC_043019.1	Gnomon	exon	4583593	4583746	.	+	.	gene_id "LOC115223463"; db_xref "GeneID:115223463"; gbkey "mRNA"; gene "LOC115223463"; ID ""; gene_name "LOC115223463"; transcript_id "XM_036512518.1"; product "tyrosine-protein kinase SRK2, transcript variant X2"; exon_number "9"; model_evidence "Supporting evidence includes similarity to: 7 Proteins, and 100% coverage of the annotated genomic feature by RNAseq alignments, including 13 samples with support for all annotated introns";
NC_043019.1	Gnomon	exon	4587363	4587494	.	+	.	gene_id "LOC115223463"; db_xref "GeneID:115223463"; gbkey "mRNA"; gene "LOC115223463"; ID ""; gene_name "LOC115223463"; transcript_id "XM_036512518.1"; product "tyrosine-protein kinase SRK2, transcript variant X2"; exon_number "10"; model_evidence "Supporting evidence includes similarity to: 7 Proteins, and 100% coverage of the annotated genomic feature by RNAseq alignments, including 13 samples with support for all annotated introns";
NC_043019.1	Gnomon	exon	4590436	4590723	.	+	.	gene_id "LOC115223463"; db_xref "GeneID:115223463"; gbkey "mRNA"; gene "LOC115223463"; ID ""; gene_name "LOC115223463"; transcript_id "XM_036512518.1"; product "tyrosine-protein kinase SRK2, transcript variant X2"; exon_number "11"; model_evidence "Supporting evidence includes similarity to: 7 Proteins, and 100% coverage of the annotated genomic feature by RNAseq alignments, including 13 samples with support for all annotated introns";
NC_043019.1	Gnomon	start_codon	4552210	4552212	.	+	0	gene_id "LOC115223463"; db_xref "GeneID:115223463"; gbkey "CDS"; gene "LOC115223463"; ID ""; gene_name "LOC115223463"; transcript_id "XM_036512518.1"; product "tyrosine-protein kinase SRK2 isoform X2"; protein_id "XP_036368411.1"; exon_number "2";
NC_043019.1	Gnomon	stop_codon	4590639	4590641	.	+	0	gene_id "LOC115223463"; db_xref "GeneID:115223463"; gbkey "CDS"; gene "LOC115223463"; ID ""; gene_name "LOC115223463"; transcript_id "XM_036512518.1"; product "tyrosine-protein kinase SRK2 isoform X2"; protein_id "XP_036368411.1"; exon_number "11";
NC_043019.1	Gnomon	gene	30600681	30932927	.	-	.	gene_id "LOC115223464"; db_xref "GeneID:115223464"; gbkey "Gene"; gene "LOC115223464"; gene_biotype "protein_coding"; ID ""; gene_name "LOC115223464";
NC_043019.1	PBRI~FLAMseq	transcript	30600681	30652582	.	-	.	gene_id "LOC115223464"; ID ""; gene_name "LOC115223464"; transcript_id "FLAMseq_ext~G54102.2"; uniq_trans_id "G54102.2"; three_prime_ext "6";
NC_043019.1	PBRI~FLAMseq	exon	30600687	30600953	.	-	.	gene_id "LOC115223464"; ID ""; gene_name "LOC115223464"; transcript_id "FLAMseq_ext~G54102.2"; exon_number "18"; uniq_trans_id "G54102.2";
NC_043019.1	PBRI~FLAMseq	exon	30605598	30605727	.	-	.	gene_id "LOC115223464"; ID ""; gene_name "LOC115223464"; transcript_id "FLAMseq_ext~G54102.2"; exon_number "17"; uniq_trans_id "G54102.2";
NC_043019.1	PBRI~FLAMseq	exon	30607167	30607296	.	-	.	gene_id "LOC115223464"; ID ""; gene_name "LOC115223464"; transcript_id "FLAMseq_ext~G54102.2"; exon_number "16"; uniq_trans_id "G54102.2";
NC_043019.1	PBRI~FLAMseq	exon	30608687	30608764	.	-	.	gene_id "LOC115223464"; ID ""; gene_name "LOC115223464"; transcript_id "FLAMseq_ext~G54102.2"; exon_number "15"; uniq_trans_id "G54102.2";
NC_043019.1	PBRI~FLAMseq	exon	30609279	30609417	.	-	.	gene_id "LOC115223464"; ID ""; gene_name "LOC115223464"; transcript_id "FLAMseq_ext~G54102.2"; exon_number "14"; uniq_trans_id "G54102.2";
NC_043019.1	PBRI~FLAMseq	exon	30610026	30610214	.	-	.	gene_id "LOC115223464"; ID ""; gene_name "LOC115223464"; transcript_id "FLAMseq_ext~G54102.2"; exon_number "13"; uniq_trans_id "G54102.2";
NC_043019.1	PBRI~FLAMseq	exon	30610706	30610902	.	-	.	gene_id "LOC115223464"; ID ""; gene_name "LOC115223464"; transcript_id "FLAMseq_ext~G54102.2"; exon_number "12"; uniq_trans_id "G54102.2";
NC_043019.1	PBRI~FLAMseq	exon	30612045	30612132	.	-	.	gene_id "LOC115223464"; ID ""; gene_name "LOC115223464"; transcript_id "FLAMseq_ext~G54102.2"; exon_number "11"; uniq_trans_id "G54102.2";
NC_043019.1	PBRI~FLAMseq	exon	30620023	30620086	.	-	.	gene_id "LOC115223464"; ID ""; gene_name "LOC115223464"; transcript_id "FLAMseq_ext~G54102.2"; exon_number "10"; uniq_trans_id "G54102.2";
NC_043019.1	PBRI~FLAMseq	exon	30625541	30625703	.	-	.	gene_id "LOC115223464"; ID ""; gene_name "LOC115223464"; transcript_id "FLAMseq_ext~G54102.2"; exon_number "9"; uniq_trans_id "G54102.2";
NC_043019.1	PBRI~FLAMseq	exon	30627784	30627939	.	-	.	gene_id "LOC115223464"; ID ""; gene_name "LOC115223464"; transcript_id "FLAMseq_ext~G54102.2"; exon_number "8"; uniq_trans_id "G54102.2";
NC_043019.1	PBRI~FLAMseq	exon	30628657	30628765	.	-	.	gene_id "LOC115223464"; ID ""; gene_name "LOC115223464"; transcript_id "FLAMseq_ext~G54102.2"; exon_number "7"; uniq_trans_id "G54102.2";
NC_043019.1	PBRI~FLAMseq	exon	30632327	30632453	.	-	.	gene_id "LOC115223464"; ID ""; gene_name "LOC115223464"; transcript_id "FLAMseq_ext~G54102.2"; exon_number "6"; uniq_trans_id "G54102.2";
NC_043019.1	PBRI~FLAMseq	exon	30633435	30633468	.	-	.	gene_id "LOC115223464"; ID ""; gene_name "LOC115223464"; transcript_id "FLAMseq_ext~G54102.2"; exon_number "5"; uniq_trans_id "G54102.2";
NC_043019.1	PBRI~FLAMseq	exon	30635019	30635085	.	-	.	gene_id "LOC115223464"; ID ""; gene_name "LOC115223464"; transcript_id "FLAMseq_ext~G54102.2"; exon_number "4"; uniq_trans_id "G54102.2";
NC_043019.1	PBRI~FLAMseq	exon	30637353	30637463	.	-	.	gene_id "LOC115223464"; ID ""; gene_name "LOC115223464"; transcript_id "FLAMseq_ext~G54102.2"; exon_number "3"; uniq_trans_id "G54102.2";
NC_043019.1	PBRI~FLAMseq	exon	30640083	30640248	.	-	.	gene_id "LOC115223464"; ID ""; gene_name "LOC115223464"; transcript_id "FLAMseq_ext~G54102.2"; exon_number "2"; uniq_trans_id "G54102.2";
NC_043019.1	PBRI~FLAMseq	exon	30650319	30652582	.	-	.	gene_id "LOC115223464"; ID ""; gene_name "LOC115223464"; transcript_id "FLAMseq_ext~G54102.2"; exon_number "1"; uniq_trans_id "G54102.2";
NC_043019.1	PBRI~FLAMseq	exon	30600681	30600953	.	-	.	gene_id "LOC115223464"; ID ""; gene_name "LOC115223464"; transcript_id "FLAMseq_ext~G54102.2"; exon_number "18"; uniq_trans_id "G54102.2"; three_prime_ext "6";
NC_043019.1	PBRI	transcript	30600687	30652582	.	-	.	gene_id "LOC115223464"; ID ""; gene_name "LOC115223464"; transcript_id "G54102.2"; uniq_trans_id "G54102.2";
NC_043019.1	PBRI	exon	30600687	30600953	.	-	.	gene_id "LOC115223464"; ID ""; gene_name "LOC115223464"; transcript_id "G54102.2"; exon_number "18"; uniq_trans_id "G54102.2";
NC_043019.1	PBRI	exon	30605598	30605727	.	-	.	gene_id "LOC115223464"; ID ""; gene_name "LOC115223464"; transcript_id "G54102.2"; exon_number "17"; uniq_trans_id "G54102.2";
NC_043019.1	PBRI	exon	30607167	30607296	.	-	.	gene_id "LOC115223464"; ID ""; gene_name "LOC115223464"; transcript_id "G54102.2"; exon_number "16"; uniq_trans_id "G54102.2";
NC_043019.1	PBRI	exon	30608687	30608764	.	-	.	gene_id "LOC115223464"; ID ""; gene_name "LOC115223464"; transcript_id "G54102.2"; exon_number "15"; uniq_trans_id "G54102.2";
NC_043019.1	PBRI	exon	30609279	30609417	.	-	.	gene_id "LOC115223464"; ID ""; gene_name "LOC115223464"; transcript_id "G54102.2"; exon_number "14"; uniq_trans_id "G54102.2";
NC_043019.1	PBRI	exon	30610026	30610214	.	-	.	gene_id "LOC115223464"; ID ""; gene_name "LOC115223464"; transcript_id "G54102.2"; exon_number "13"; uniq_trans_id "G54102.2";
NC_043019.1	PBRI	exon	30610706	30610902	.	-	.	gene_id "LOC115223464"; ID ""; gene_name "LOC115223464"; transcript_id "G54102.2"; exon_number "12"; uniq_trans_id "G54102.2";
NC_043019.1	PBRI	exon	30612045	30612132	.	-	.	gene_id "LOC115223464"; ID ""; gene_name "LOC115223464"; transcript_id "G54102.2"; exon_number "11"; uniq_trans_id "G54102.2";
NC_043019.1	PBRI	exon	30620023	30620086	.	-	.	gene_id "LOC115223464"; ID ""; gene_name "LOC115223464"; transcript_id "G54102.2"; exon_number "10"; uniq_trans_id "G54102.2";
NC_043019.1	PBRI	exon	30625541	30625703	.	-	.	gene_id "LOC115223464"; ID ""; gene_name "LOC115223464"; transcript_id "G54102.2"; exon_number "9"; uniq_trans_id "G54102.2";
NC_043019.1	PBRI	exon	30627784	30627939	.	-	.	gene_id "LOC115223464"; ID ""; gene_name "LOC115223464"; transcript_id "G54102.2"; exon_number "8"; uniq_trans_id "G54102.2";
NC_043019.1	PBRI	exon	30628657	30628765	.	-	.	gene_id "LOC115223464"; ID ""; gene_name "LOC115223464"; transcript_id "G54102.2"; exon_number "7"; uniq_trans_id "G54102.2";
NC_043019.1	PBRI	exon	30632327	30632453	.	-	.	gene_id "LOC115223464"; ID ""; gene_name "LOC115223464"; transcript_id "G54102.2"; exon_number "6"; uniq_trans_id "G54102.2";
NC_043019.1	PBRI	exon	30633435	30633468	.	-	.	gene_id "LOC115223464"; ID ""; gene_name "LOC115223464"; transcript_id "G54102.2"; exon_number "5"; uniq_trans_id "G54102.2";
NC_043019.1	PBRI	exon	30635019	30635085	.	-	.	gene_id "LOC115223464"; ID ""; gene_name "LOC115223464"; transcript_id "G54102.2"; exon_number "4"; uniq_trans_id "G54102.2";
NC_043019.1	PBRI	exon	30637353	30637463	.	-	.	gene_id "LOC115223464"; ID ""; gene_name "LOC115223464"; transcript_id "G54102.2"; exon_number "3"; uniq_trans_id "G54102.2";
NC_043019.1	PBRI	exon	30640083	30640248	.	-	.	gene_id "LOC115223464"; ID ""; gene_name "LOC115223464"; transcript_id "G54102.2"; exon_number "2"; uniq_trans_id "G54102.2";
NC_043019.1	PBRI	exon	30650319	30652582	.	-	.	gene_id "LOC115223464"; ID ""; gene_name "LOC115223464"; transcript_id "G54102.2"; exon_number "1"; uniq_trans_id "G54102.2";
NC_043019.1	Gnomon	transcript	30600825	30932927	.	-	.	gene_id "LOC115223464"; ID "XM_029794052.2"; gene_name "LOC115223464"; transcript_id "XM_029794052.2";
NC_043019.1	Gnomon	CDS	30600834	30600953	.	-	0	gene_id "LOC115223464"; db_xref "GeneID:115223464"; gbkey "CDS"; gene "LOC115223464"; ID ""; gene_name "LOC115223464"; transcript_id "XM_029794052.2"; product "uncharacterized protein LOC115223464"; protein_id "XP_029649912.1"; exon_number "55";
NC_043019.1	Gnomon	CDS	30605598	30605727	.	-	1	gene_id "LOC115223464"; db_xref "GeneID:115223464"; gbkey "CDS"; gene "LOC115223464"; ID ""; gene_name "LOC115223464"; transcript_id "XM_029794052.2"; product "uncharacterized protein LOC115223464"; protein_id "XP_029649912.1"; exon_number "54";
NC_043019.1	Gnomon	CDS	30607167	30607296	.	-	2	gene_id "LOC115223464"; db_xref "GeneID:115223464"; gbkey "CDS"; gene "LOC115223464"; ID ""; gene_name "LOC115223464"; transcript_id "XM_029794052.2"; product "uncharacterized protein LOC115223464"; protein_id "XP_029649912.1"; exon_number "53";
NC_043019.1	Gnomon	CDS	30608687	30608764	.	-	2	gene_id "LOC115223464"; db_xref "GeneID:115223464"; gbkey "CDS"; gene "LOC115223464"; ID ""; gene_name "LOC115223464"; transcript_id "XM_029794052.2"; product "uncharacterized protein LOC115223464"; protein_id "XP_029649912.1"; exon_number "52";
NC_043019.1	Gnomon	CDS	30609279	30609417	.	-	0	gene_id "LOC115223464"; db_xref "GeneID:115223464"; gbkey "CDS"; gene "LOC115223464"; ID ""; gene_name "LOC115223464"; transcript_id "XM_029794052.2"; product "uncharacterized protein LOC115223464"; protein_id "XP_029649912.1"; exon_number "51";
NC_043019.1	Gnomon	CDS	30610026	30610214	.	-	0	gene_id "LOC115223464"; db_xref "GeneID:115223464"; gbkey "CDS"; gene "LOC115223464"; ID ""; gene_name "LOC115223464"; transcript_id "XM_029794052.2"; product "uncharacterized protein LOC115223464"; protein_id "XP_029649912.1"; exon_number "50";
NC_043019.1	Gnomon	CDS	30610706	30610902	.	-	2	gene_id "LOC115223464"; db_xref "GeneID:115223464"; gbkey "CDS"; gene "LOC115223464"; ID ""; gene_name "LOC115223464"; transcript_id "XM_029794052.2"; product "uncharacterized protein LOC115223464"; protein_id "XP_029649912.1"; exon_number "49";
NC_043019.1	Gnomon	CDS	30612045	30612132	.	-	0	gene_id "LOC115223464"; db_xref "GeneID:115223464"; gbkey "CDS"; gene "LOC115223464"; ID ""; gene_name "LOC115223464"; transcript_id "XM_029794052.2"; product "uncharacterized protein LOC115223464"; protein_id "XP_029649912.1"; exon_number "48";
NC_043019.1	Gnomon	CDS	30620023	30620086	.	-	1	gene_id "LOC115223464"; db_xref "GeneID:115223464"; gbkey "CDS"; gene "LOC115223464"; ID ""; gene_name "LOC115223464"; transcript_id "XM_029794052.2"; product "uncharacterized protein LOC115223464"; protein_id "XP_029649912.1"; exon_number "47";
NC_043019.1	Gnomon	CDS	30625541	30625703	.	-	2	gene_id "LOC115223464"; db_xref "GeneID:115223464"; gbkey "CDS"; gene "LOC115223464"; ID ""; gene_name "LOC115223464"; transcript_id "XM_029794052.2"; product "uncharacterized protein LOC115223464"; protein_id "XP_029649912.1"; exon_number "46";
NC_043019.1	Gnomon	CDS	30627784	30627939	.	-	2	gene_id "LOC115223464"; db_xref "GeneID:115223464"; gbkey "CDS"; gene "LOC115223464"; ID ""; gene_name "LOC115223464"; transcript_id "XM_029794052.2"; product "uncharacterized protein LOC115223464"; protein_id "XP_029649912.1"; exon_number "45";
NC_043019.1	Gnomon	CDS	30628657	30628765	.	-	0	gene_id "LOC115223464"; db_xref "GeneID:115223464"; gbkey "CDS"; gene "LOC115223464"; ID ""; gene_name "LOC115223464"; transcript_id "XM_029794052.2"; product "uncharacterized protein LOC115223464"; protein_id "XP_029649912.1"; exon_number "44";
NC_043019.1	Gnomon	CDS	30632327	30632453	.	-	1	gene_id "LOC115223464"; db_xref "GeneID:115223464"; gbkey "CDS"; gene "LOC115223464"; ID ""; gene_name "LOC115223464"; transcript_id "XM_029794052.2"; product "uncharacterized protein LOC115223464"; protein_id "XP_029649912.1"; exon_number "43";
NC_043019.1	Gnomon	CDS	30633435	30633468	.	-	2	gene_id "LOC115223464"; db_xref "GeneID:115223464"; gbkey "CDS"; gene "LOC115223464"; ID ""; gene_name "LOC115223464"; transcript_id "XM_029794052.2"; product "uncharacterized protein LOC115223464"; protein_id "XP_029649912.1"; exon_number "42";
NC_043019.1	Gnomon	CDS	30635019	30635085	.	-	0	gene_id "LOC115223464"; db_xref "GeneID:115223464"; gbkey "CDS"; gene "LOC115223464"; ID ""; gene_name "LOC115223464"; transcript_id "XM_029794052.2"; product "uncharacterized protein LOC115223464"; protein_id "XP_029649912.1"; exon_number "41";
NC_043019.1	Gnomon	CDS	30637353	30637463	.	-	0	gene_id "LOC115223464"; db_xref "GeneID:115223464"; gbkey "CDS"; gene "LOC115223464"; ID ""; gene_name "LOC115223464"; transcript_id "XM_029794052.2"; product "uncharacterized protein LOC115223464"; protein_id "XP_029649912.1"; exon_number "40";
NC_043019.1	Gnomon	CDS	30640083	30640248	.	-	1	gene_id "LOC115223464"; db_xref "GeneID:115223464"; gbkey "CDS"; gene "LOC115223464"; ID ""; gene_name "LOC115223464"; transcript_id "XM_029794052.2"; product "uncharacterized protein LOC115223464"; protein_id "XP_029649912.1"; exon_number "39";
NC_043019.1	Gnomon	CDS	30650319	30650533	.	-	0	gene_id "LOC115223464"; db_xref "GeneID:115223464"; gbkey "CDS"; gene "LOC115223464"; ID ""; gene_name "LOC115223464"; transcript_id "XM_029794052.2"; product "uncharacterized protein LOC115223464"; protein_id "XP_029649912.1"; exon_number "38";
NC_043019.1	Gnomon	CDS	30652722	30652875	.	-	1	gene_id "LOC115223464"; db_xref "GeneID:115223464"; gbkey "CDS"; gene "LOC115223464"; ID ""; gene_name "LOC115223464"; transcript_id "XM_029794052.2"; product "uncharacterized protein LOC115223464"; protein_id "XP_029649912.1"; exon_number "37";
NC_043019.1	Gnomon	CDS	30654335	30654476	.	-	2	gene_id "LOC115223464"; db_xref "GeneID:115223464"; gbkey "CDS"; gene "LOC115223464"; ID ""; gene_name "LOC115223464"; transcript_id "XM_029794052.2"; product "uncharacterized protein LOC115223464"; protein_id "XP_029649912.1"; exon_number "36";
NC_043019.1	Gnomon	CDS	30655362	30655412	.	-	2	gene_id "LOC115223464"; db_xref "GeneID:115223464"; gbkey "CDS"; gene "LOC115223464"; ID ""; gene_name "LOC115223464"; transcript_id "XM_029794052.2"; product "uncharacterized protein LOC115223464"; protein_id "XP_029649912.1"; exon_number "35";
NC_043019.1	Gnomon	CDS	30657388	30657511	.	-	0	gene_id "LOC115223464"; db_xref "GeneID:115223464"; gbkey "CDS"; gene "LOC115223464"; ID ""; gene_name "LOC115223464"; transcript_id "XM_029794052.2"; product "uncharacterized protein LOC115223464"; protein_id "XP_029649912.1"; exon_number "34";
NC_043019.1	Gnomon	CDS	30663019	30663195	.	-	0	gene_id "LOC115223464"; db_xref "GeneID:115223464"; gbkey "CDS"; gene "LOC115223464"; ID ""; gene_name "LOC115223464"; transcript_id "XM_029794052.2"; product "uncharacterized protein LOC115223464"; protein_id "XP_029649912.1"; exon_number "33";
NC_043019.1	Gnomon	CDS	30667837	30667994	.	-	2	gene_id "LOC115223464"; db_xref "GeneID:115223464"; gbkey "CDS"; gene "LOC115223464"; ID ""; gene_name "LOC115223464"; transcript_id "XM_029794052.2"; product "uncharacterized protein LOC115223464"; protein_id "XP_029649912.1"; exon_number "32";
NC_043019.1	Gnomon	CDS	30672031	30672118	.	-	0	gene_id "LOC115223464"; db_xref "GeneID:115223464"; gbkey "CDS"; gene "LOC115223464"; ID ""; gene_name "LOC115223464"; transcript_id "XM_029794052.2"; product "uncharacterized protein LOC115223464"; protein_id "XP_029649912.1"; exon_number "31";
NC_043019.1	Gnomon	CDS	30677566	30677620	.	-	1	gene_id "LOC115223464"; db_xref "GeneID:115223464"; gbkey "CDS"; gene "LOC115223464"; ID ""; gene_name "LOC115223464"; transcript_id "XM_029794052.2"; product "uncharacterized protein LOC115223464"; protein_id "XP_029649912.1"; exon_number "30";
NC_043019.1	Gnomon	CDS	30691140	30691296	.	-	2	gene_id "LOC115223464"; db_xref "GeneID:115223464"; gbkey "CDS"; gene "LOC115223464"; ID ""; gene_name "LOC115223464"; transcript_id "XM_029794052.2"; product "uncharacterized protein LOC115223464"; protein_id "XP_029649912.1"; exon_number "29";
NC_043019.1	Gnomon	CDS	30694739	30694888	.	-	2	gene_id "LOC115223464"; db_xref "GeneID:115223464"; gbkey "CDS"; gene "LOC115223464"; ID ""; gene_name "LOC115223464"; transcript_id "XM_029794052.2"; product "uncharacterized protein LOC115223464"; protein_id "XP_029649912.1"; exon_number "28";
NC_043019.1	Gnomon	CDS	30700304	30700412	.	-	0	gene_id "LOC115223464"; db_xref "GeneID:115223464"; gbkey "CDS"; gene "LOC115223464"; ID ""; gene_name "LOC115223464"; transcript_id "XM_029794052.2"; product "uncharacterized protein LOC115223464"; protein_id "XP_029649912.1"; exon_number "27";
NC_043019.1	Gnomon	CDS	30711114	30711228	.	-	1	gene_id "LOC115223464"; db_xref "GeneID:115223464"; gbkey "CDS"; gene "LOC115223464"; ID ""; gene_name "LOC115223464"; transcript_id "XM_029794052.2"; product "uncharacterized protein LOC115223464"; protein_id "XP_029649912.1"; exon_number "26";
NC_043019.1	Gnomon	CDS	30715502	30715535	.	-	2	gene_id "LOC115223464"; db_xref "GeneID:115223464"; gbkey "CDS"; gene "LOC115223464"; ID ""; gene_name "LOC115223464"; transcript_id "XM_029794052.2"; product "uncharacterized protein LOC115223464"; protein_id "XP_029649912.1"; exon_number "25";
NC_043019.1	Gnomon	CDS	30717307	30717367	.	-	0	gene_id "LOC115223464"; db_xref "GeneID:115223464"; gbkey "CDS"; gene "LOC115223464"; ID ""; gene_name "LOC115223464"; transcript_id "XM_029794052.2"; product "uncharacterized protein LOC115223464"; protein_id "XP_029649912.1"; exon_number "24";
NC_043019.1	Gnomon	CDS	30721803	30721913	.	-	0	gene_id "LOC115223464"; db_xref "GeneID:115223464"; gbkey "CDS"; gene "LOC115223464"; ID ""; gene_name "LOC115223464"; transcript_id "XM_029794052.2"; product "uncharacterized protein LOC115223464"; protein_id "XP_029649912.1"; exon_number "23";
NC_043019.1	Gnomon	CDS	30722768	30722933	.	-	1	gene_id "LOC115223464"; db_xref "GeneID:115223464"; gbkey "CDS"; gene "LOC115223464"; ID ""; gene_name "LOC115223464"; transcript_id "XM_029794052.2"; product "uncharacterized protein LOC115223464"; protein_id "XP_029649912.1"; exon_number "22";
NC_043019.1	Gnomon	CDS	30724748	30724932	.	-	0	gene_id "LOC115223464"; db_xref "GeneID:115223464"; gbkey "CDS"; gene "LOC115223464"; ID ""; gene_name "LOC115223464"; transcript_id "XM_029794052.2"; product "uncharacterized protein LOC115223464"; protein_id "XP_029649912.1"; exon_number "21";
NC_043019.1	Gnomon	CDS	30726750	30726885	.	-	1	gene_id "LOC115223464"; db_xref "GeneID:115223464"; gbkey "CDS"; gene "LOC115223464"; ID ""; gene_name "LOC115223464"; transcript_id "XM_029794052.2"; product "uncharacterized protein LOC115223464"; protein_id "XP_029649912.1"; exon_number "20";
NC_043019.1	Gnomon	CDS	30728374	30728491	.	-	2	gene_id "LOC115223464"; db_xref "GeneID:115223464"; gbkey "CDS"; gene "LOC115223464"; ID ""; gene_name "LOC115223464"; transcript_id "XM_029794052.2"; product "uncharacterized protein LOC115223464"; protein_id "XP_029649912.1"; exon_number "19";
NC_043019.1	Gnomon	CDS	30729619	30729687	.	-	2	gene_id "LOC115223464"; db_xref "GeneID:115223464"; gbkey "CDS"; gene "LOC115223464"; ID ""; gene_name "LOC115223464"; transcript_id "XM_029794052.2"; product "uncharacterized protein LOC115223464"; protein_id "XP_029649912.1"; exon_number "18";
NC_043019.1	Gnomon	CDS	30731742	30731859	.	-	0	gene_id "LOC115223464"; db_xref "GeneID:115223464"; gbkey "CDS"; gene "LOC115223464"; ID ""; gene_name "LOC115223464"; transcript_id "XM_029794052.2"; product "uncharacterized protein LOC115223464"; protein_id "XP_029649912.1"; exon_number "17";
NC_043019.1	Gnomon	CDS	30738743	30738952	.	-	0	gene_id "LOC115223464"; db_xref "GeneID:115223464"; gbkey "CDS"; gene "LOC115223464"; ID ""; gene_name "LOC115223464"; transcript_id "XM_029794052.2"; product "uncharacterized protein LOC115223464"; protein_id "XP_029649912.1"; exon_number "16";
NC_043019.1	Gnomon	CDS	30745069	30745250	.	-	2	gene_id "LOC115223464"; db_xref "GeneID:115223464"; gbkey "CDS"; gene "LOC115223464"; ID ""; gene_name "LOC115223464"; transcript_id "XM_029794052.2"; product "uncharacterized protein LOC115223464"; protein_id "XP_029649912.1"; exon_number "15";
NC_043019.1	Gnomon	CDS	30753660	30753747	.	-	0	gene_id "LOC115223464"; db_xref "GeneID:115223464"; gbkey "CDS"; gene "LOC115223464"; ID ""; gene_name "LOC115223464"; transcript_id "XM_029794052.2"; product "uncharacterized protein LOC115223464"; protein_id "XP_029649912.1"; exon_number "14";
NC_043019.1	Gnomon	CDS	30757451	30757508	.	-	1	gene_id "LOC115223464"; db_xref "GeneID:115223464"; gbkey "CDS"; gene "LOC115223464"; ID ""; gene_name "LOC115223464"; transcript_id "XM_029794052.2"; product "uncharacterized protein LOC115223464"; protein_id "XP_029649912.1"; exon_number "13";
NC_043019.1	Gnomon	CDS	30763707	30763836	.	-	2	gene_id "LOC115223464"; db_xref "GeneID:115223464"; gbkey "CDS"; gene "LOC115223464"; ID ""; gene_name "LOC115223464"; transcript_id "XM_029794052.2"; product "uncharacterized protein LOC115223464"; protein_id "XP_029649912.1"; exon_number "12";
NC_043019.1	Gnomon	CDS	30771924	30772073	.	-	2	gene_id "LOC115223464"; db_xref "GeneID:115223464"; gbkey "CDS"; gene "LOC115223464"; ID ""; gene_name "LOC115223464"; transcript_id "XM_029794052.2"; product "uncharacterized protein LOC115223464"; protein_id "XP_029649912.1"; exon_number "11";
NC_043019.1	Gnomon	CDS	30780003	30780111	.	-	0	gene_id "LOC115223464"; db_xref "GeneID:115223464"; gbkey "CDS"; gene "LOC115223464"; ID ""; gene_name "LOC115223464"; transcript_id "XM_029794052.2"; product "uncharacterized protein LOC115223464"; protein_id "XP_029649912.1"; exon_number "10";
NC_043019.1	Gnomon	CDS	30795405	30795543	.	-	1	gene_id "LOC115223464"; db_xref "GeneID:115223464"; gbkey "CDS"; gene "LOC115223464"; ID ""; gene_name "LOC115223464"; transcript_id "XM_029794052.2"; product "uncharacterized protein LOC115223464"; protein_id "XP_029649912.1"; exon_number "9";
NC_043019.1	Gnomon	CDS	30797996	30798029	.	-	2	gene_id "LOC115223464"; db_xref "GeneID:115223464"; gbkey "CDS"; gene "LOC115223464"; ID ""; gene_name "LOC115223464"; transcript_id "XM_029794052.2"; product "uncharacterized protein LOC115223464"; protein_id "XP_029649912.1"; exon_number "8";
NC_043019.1	Gnomon	CDS	30801901	30801970	.	-	0	gene_id "LOC115223464"; db_xref "GeneID:115223464"; gbkey "CDS"; gene "LOC115223464"; ID ""; gene_name "LOC115223464"; transcript_id "XM_029794052.2"; product "uncharacterized protein LOC115223464"; protein_id "XP_029649912.1"; exon_number "7";
NC_043019.1	Gnomon	CDS	30804591	30804713	.	-	0	gene_id "LOC115223464"; db_xref "GeneID:115223464"; gbkey "CDS"; gene "LOC115223464"; ID ""; gene_name "LOC115223464"; transcript_id "XM_029794052.2"; product "uncharacterized protein LOC115223464"; protein_id "XP_029649912.1"; exon_number "6";
NC_043019.1	Gnomon	CDS	30825552	30825723	.	-	1	gene_id "LOC115223464"; db_xref "GeneID:115223464"; gbkey "CDS"; gene "LOC115223464"; ID ""; gene_name "LOC115223464"; transcript_id "XM_029794052.2"; product "uncharacterized protein LOC115223464"; protein_id "XP_029649912.1"; exon_number "5";
NC_043019.1	Gnomon	CDS	30833793	30833932	.	-	0	gene_id "LOC115223464"; db_xref "GeneID:115223464"; gbkey "CDS"; gene "LOC115223464"; ID ""; gene_name "LOC115223464"; transcript_id "XM_029794052.2"; product "uncharacterized protein LOC115223464"; protein_id "XP_029649912.1"; exon_number "4";
NC_043019.1	Gnomon	CDS	30857542	30857586	.	-	0	gene_id "LOC115223464"; db_xref "GeneID:115223464"; gbkey "CDS"; gene "LOC115223464"; ID ""; gene_name "LOC115223464"; transcript_id "XM_029794052.2"; product "uncharacterized protein LOC115223464"; protein_id "XP_029649912.1"; exon_number "3";
NC_043019.1	Gnomon	CDS	30879124	30879177	.	-	0	gene_id "LOC115223464"; db_xref "GeneID:115223464"; gbkey "CDS"; gene "LOC115223464"; ID ""; gene_name "LOC115223464"; transcript_id "XM_029794052.2"; product "uncharacterized protein LOC115223464"; protein_id "XP_029649912.1"; exon_number "2";
NC_043019.1	Gnomon	CDS	30932543	30932566	.	-	0	gene_id "LOC115223464"; db_xref "GeneID:115223464"; gbkey "CDS"; gene "LOC115223464"; ID ""; gene_name "LOC115223464"; transcript_id "XM_029794052.2"; product "uncharacterized protein LOC115223464"; protein_id "XP_029649912.1"; exon_number "1";
NC_043019.1	Gnomon	exon	30600825	30600953	.	-	.	gene_id "LOC115223464"; db_xref "GeneID:115223464"; gbkey "mRNA"; gene "LOC115223464"; ID ""; gene_name "LOC115223464"; transcript_id "XM_029794052.2"; product "uncharacterized LOC115223464"; exon_number "55"; model_evidence "Supporting evidence includes similarity to: 2 Proteins, and 100% coverage of the annotated genomic feature by RNAseq alignments, including 1 sample with support for all annotated introns";
NC_043019.1	Gnomon	exon	30605598	30605727	.	-	.	gene_id "LOC115223464"; db_xref "GeneID:115223464"; gbkey "mRNA"; gene "LOC115223464"; ID ""; gene_name "LOC115223464"; transcript_id "XM_029794052.2"; product "uncharacterized LOC115223464"; exon_number "54"; model_evidence "Supporting evidence includes similarity to: 2 Proteins, and 100% coverage of the annotated genomic feature by RNAseq alignments, including 1 sample with support for all annotated introns";
NC_043019.1	Gnomon	exon	30607167	30607296	.	-	.	gene_id "LOC115223464"; db_xref "GeneID:115223464"; gbkey "mRNA"; gene "LOC115223464"; ID ""; gene_name "LOC115223464"; transcript_id "XM_029794052.2"; product "uncharacterized LOC115223464"; exon_number "53"; model_evidence "Supporting evidence includes similarity to: 2 Proteins, and 100% coverage of the annotated genomic feature by RNAseq alignments, including 1 sample with support for all annotated introns";
NC_043019.1	Gnomon	exon	30608687	30608764	.	-	.	gene_id "LOC115223464"; db_xref "GeneID:115223464"; gbkey "mRNA"; gene "LOC115223464"; ID ""; gene_name "LOC115223464"; transcript_id "XM_029794052.2"; product "uncharacterized LOC115223464"; exon_number "52"; model_evidence "Supporting evidence includes similarity to: 2 Proteins, and 100% coverage of the annotated genomic feature by RNAseq alignments, including 1 sample with support for all annotated introns";
NC_043019.1	Gnomon	exon	30609279	30609417	.	-	.	gene_id "LOC115223464"; db_xref "GeneID:115223464"; gbkey "mRNA"; gene "LOC115223464"; ID ""; gene_name "LOC115223464"; transcript_id "XM_029794052.2"; product "uncharacterized LOC115223464"; exon_number "51"; model_evidence "Supporting evidence includes similarity to: 2 Proteins, and 100% coverage of the annotated genomic feature by RNAseq alignments, including 1 sample with support for all annotated introns";
NC_043019.1	Gnomon	exon	30610026	30610214	.	-	.	gene_id "LOC115223464"; db_xref "GeneID:115223464"; gbkey "mRNA"; gene "LOC115223464"; ID ""; gene_name "LOC115223464"; transcript_id "XM_029794052.2"; product "uncharacterized LOC115223464"; exon_number "50"; model_evidence "Supporting evidence includes similarity to: 2 Proteins, and 100% coverage of the annotated genomic feature by RNAseq alignments, including 1 sample with support for all annotated introns";
NC_043019.1	Gnomon	exon	30610706	30610902	.	-	.	gene_id "LOC115223464"; db_xref "GeneID:115223464"; gbkey "mRNA"; gene "LOC115223464"; ID ""; gene_name "LOC115223464"; transcript_id "XM_029794052.2"; product "uncharacterized LOC115223464"; exon_number "49"; model_evidence "Supporting evidence includes similarity to: 2 Proteins, and 100% coverage of the annotated genomic feature by RNAseq alignments, including 1 sample with support for all annotated introns";
NC_043019.1	Gnomon	exon	30612045	30612132	.	-	.	gene_id "LOC115223464"; db_xref "GeneID:115223464"; gbkey "mRNA"; gene "LOC115223464"; ID ""; gene_name "LOC115223464"; transcript_id "XM_029794052.2"; product "uncharacterized LOC115223464"; exon_number "48"; model_evidence "Supporting evidence includes similarity to: 2 Proteins, and 100% coverage of the annotated genomic feature by RNAseq alignments, including 1 sample with support for all annotated introns";
NC_043019.1	Gnomon	exon	30620023	30620086	.	-	.	gene_id "LOC115223464"; db_xref "GeneID:115223464"; gbkey "mRNA"; gene "LOC115223464"; ID ""; gene_name "LOC115223464"; transcript_id "XM_029794052.2"; product "uncharacterized LOC115223464"; exon_number "47"; model_evidence "Supporting evidence includes similarity to: 2 Proteins, and 100% coverage of the annotated genomic feature by RNAseq alignments, including 1 sample with support for all annotated introns";
NC_043019.1	Gnomon	exon	30625541	30625703	.	-	.	gene_id "LOC115223464"; db_xref "GeneID:115223464"; gbkey "mRNA"; gene "LOC115223464"; ID ""; gene_name "LOC115223464"; transcript_id "XM_029794052.2"; product "uncharacterized LOC115223464"; exon_number "46"; model_evidence "Supporting evidence includes similarity to: 2 Proteins, and 100% coverage of the annotated genomic feature by RNAseq alignments, including 1 sample with support for all annotated introns";
NC_043019.1	Gnomon	exon	30627784	30627939	.	-	.	gene_id "LOC115223464"; db_xref "GeneID:115223464"; gbkey "mRNA"; gene "LOC115223464"; ID ""; gene_name "LOC115223464"; transcript_id "XM_029794052.2"; product "uncharacterized LOC115223464"; exon_number "45"; model_evidence "Supporting evidence includes similarity to: 2 Proteins, and 100% coverage of the annotated genomic feature by RNAseq alignments, including 1 sample with support for all annotated introns";
NC_043019.1	Gnomon	exon	30628657	30628765	.	-	.	gene_id "LOC115223464"; db_xref "GeneID:115223464"; gbkey "mRNA"; gene "LOC115223464"; ID ""; gene_name "LOC115223464"; transcript_id "XM_029794052.2"; product "uncharacterized LOC115223464"; exon_number "44"; model_evidence "Supporting evidence includes similarity to: 2 Proteins, and 100% coverage of the annotated genomic feature by RNAseq alignments, including 1 sample with support for all annotated introns";
NC_043019.1	Gnomon	exon	30632327	30632453	.	-	.	gene_id "LOC115223464"; db_xref "GeneID:115223464"; gbkey "mRNA"; gene "LOC115223464"; ID ""; gene_name "LOC115223464"; transcript_id "XM_029794052.2"; product "uncharacterized LOC115223464"; exon_number "43"; model_evidence "Supporting evidence includes similarity to: 2 Proteins, and 100% coverage of the annotated genomic feature by RNAseq alignments, including 1 sample with support for all annotated introns";
NC_043019.1	Gnomon	exon	30633435	30633468	.	-	.	gene_id "LOC115223464"; db_xref "GeneID:115223464"; gbkey "mRNA"; gene "LOC115223464"; ID ""; gene_name "LOC115223464"; transcript_id "XM_029794052.2"; product "uncharacterized LOC115223464"; exon_number "42"; model_evidence "Supporting evidence includes similarity to: 2 Proteins, and 100% coverage of the annotated genomic feature by RNAseq alignments, including 1 sample with support for all annotated introns";
NC_043019.1	Gnomon	exon	30635019	30635085	.	-	.	gene_id "LOC115223464"; db_xref "GeneID:115223464"; gbkey "mRNA"; gene "LOC115223464"; ID ""; gene_name "LOC115223464"; transcript_id "XM_029794052.2"; product "uncharacterized LOC115223464"; exon_number "41"; model_evidence "Supporting evidence includes similarity to: 2 Proteins, and 100% coverage of the annotated genomic feature by RNAseq alignments, including 1 sample with support for all annotated introns";
NC_043019.1	Gnomon	exon	30637353	30637463	.	-	.	gene_id "LOC115223464"; db_xref "GeneID:115223464"; gbkey "mRNA"; gene "LOC115223464"; ID ""; gene_name "LOC115223464"; transcript_id "XM_029794052.2"; product "uncharacterized LOC115223464"; exon_number "40"; model_evidence "Supporting evidence includes similarity to: 2 Proteins, and 100% coverage of the annotated genomic feature by RNAseq alignments, including 1 sample with support for all annotated introns";
NC_043019.1	Gnomon	exon	30640083	30640248	.	-	.	gene_id "LOC115223464"; db_xref "GeneID:115223464"; gbkey "mRNA"; gene "LOC115223464"; ID ""; gene_name "LOC115223464"; transcript_id "XM_029794052.2"; product "uncharacterized LOC115223464"; exon_number "39"; model_evidence "Supporting evidence includes similarity to: 2 Proteins, and 100% coverage of the annotated genomic feature by RNAseq alignments, including 1 sample with support for all annotated introns";
NC_043019.1	Gnomon	exon	30650319	30650533	.	-	.	gene_id "LOC115223464"; db_xref "GeneID:115223464"; gbkey "mRNA"; gene "LOC115223464"; ID ""; gene_name "LOC115223464"; transcript_id "XM_029794052.2"; product "uncharacterized LOC115223464"; exon_number "38"; model_evidence "Supporting evidence includes similarity to: 2 Proteins, and 100% coverage of the annotated genomic feature by RNAseq alignments, including 1 sample with support for all annotated introns";
NC_043019.1	Gnomon	exon	30652722	30652875	.	-	.	gene_id "LOC115223464"; db_xref "GeneID:115223464"; gbkey "mRNA"; gene "LOC115223464"; ID ""; gene_name "LOC115223464"; transcript_id "XM_029794052.2"; product "uncharacterized LOC115223464"; exon_number "37"; model_evidence "Supporting evidence includes similarity to: 2 Proteins, and 100% coverage of the annotated genomic feature by RNAseq alignments, including 1 sample with support for all annotated introns";
NC_043019.1	Gnomon	exon	30654335	30654476	.	-	.	gene_id "LOC115223464"; db_xref "GeneID:115223464"; gbkey "mRNA"; gene "LOC115223464"; ID ""; gene_name "LOC115223464"; transcript_id "XM_029794052.2"; product "uncharacterized LOC115223464"; exon_number "36"; model_evidence "Supporting evidence includes similarity to: 2 Proteins, and 100% coverage of the annotated genomic feature by RNAseq alignments, including 1 sample with support for all annotated introns";
NC_043019.1	Gnomon	exon	30655362	30655412	.	-	.	gene_id "LOC115223464"; db_xref "GeneID:115223464"; gbkey "mRNA"; gene "LOC115223464"; ID ""; gene_name "LOC115223464"; transcript_id "XM_029794052.2"; product "uncharacterized LOC115223464"; exon_number "35"; model_evidence "Supporting evidence includes similarity to: 2 Proteins, and 100% coverage of the annotated genomic feature by RNAseq alignments, including 1 sample with support for all annotated introns";
NC_043019.1	Gnomon	exon	30657388	30657511	.	-	.	gene_id "LOC115223464"; db_xref "GeneID:115223464"; gbkey "mRNA"; gene "LOC115223464"; ID ""; gene_name "LOC115223464"; transcript_id "XM_029794052.2"; product "uncharacterized LOC115223464"; exon_number "34"; model_evidence "Supporting evidence includes similarity to: 2 Proteins, and 100% coverage of the annotated genomic feature by RNAseq alignments, including 1 sample with support for all annotated introns";
NC_043019.1	Gnomon	exon	30663019	30663195	.	-	.	gene_id "LOC115223464"; db_xref "GeneID:115223464"; gbkey "mRNA"; gene "LOC115223464"; ID ""; gene_name "LOC115223464"; transcript_id "XM_029794052.2"; product "uncharacterized LOC115223464"; exon_number "33"; model_evidence "Supporting evidence includes similarity to: 2 Proteins, and 100% coverage of the annotated genomic feature by RNAseq alignments, including 1 sample with support for all annotated introns";
NC_043019.1	Gnomon	exon	30667837	30667994	.	-	.	gene_id "LOC115223464"; db_xref "GeneID:115223464"; gbkey "mRNA"; gene "LOC115223464"; ID ""; gene_name "LOC115223464"; transcript_id "XM_029794052.2"; product "uncharacterized LOC115223464"; exon_number "32"; model_evidence "Supporting evidence includes similarity to: 2 Proteins, and 100% coverage of the annotated genomic feature by RNAseq alignments, including 1 sample with support for all annotated introns";
NC_043019.1	Gnomon	exon	30672031	30672118	.	-	.	gene_id "LOC115223464"; db_xref "GeneID:115223464"; gbkey "mRNA"; gene "LOC115223464"; ID ""; gene_name "LOC115223464"; transcript_id "XM_029794052.2"; product "uncharacterized LOC115223464"; exon_number "31"; model_evidence "Supporting evidence includes similarity to: 2 Proteins, and 100% coverage of the annotated genomic feature by RNAseq alignments, including 1 sample with support for all annotated introns";
NC_043019.1	Gnomon	exon	30677566	30677620	.	-	.	gene_id "LOC115223464"; db_xref "GeneID:115223464"; gbkey "mRNA"; gene "LOC115223464"; ID ""; gene_name "LOC115223464"; transcript_id "XM_029794052.2"; product "uncharacterized LOC115223464"; exon_number "30"; model_evidence "Supporting evidence includes similarity to: 2 Proteins, and 100% coverage of the annotated genomic feature by RNAseq alignments, including 1 sample with support for all annotated introns";
NC_043019.1	Gnomon	exon	30691140	30691296	.	-	.	gene_id "LOC115223464"; db_xref "GeneID:115223464"; gbkey "mRNA"; gene "LOC115223464"; ID ""; gene_name "LOC115223464"; transcript_id "XM_029794052.2"; product "uncharacterized LOC115223464"; exon_number "29"; model_evidence "Supporting evidence includes similarity to: 2 Proteins, and 100% coverage of the annotated genomic feature by RNAseq alignments, including 1 sample with support for all annotated introns";
NC_043019.1	Gnomon	exon	30694739	30694888	.	-	.	gene_id "LOC115223464"; db_xref "GeneID:115223464"; gbkey "mRNA"; gene "LOC115223464"; ID ""; gene_name "LOC115223464"; transcript_id "XM_029794052.2"; product "uncharacterized LOC115223464"; exon_number "28"; model_evidence "Supporting evidence includes similarity to: 2 Proteins, and 100% coverage of the annotated genomic feature by RNAseq alignments, including 1 sample with support for all annotated introns";
NC_043019.1	Gnomon	exon	30700304	30700412	.	-	.	gene_id "LOC115223464"; db_xref "GeneID:115223464"; gbkey "mRNA"; gene "LOC115223464"; ID ""; gene_name "LOC115223464"; transcript_id "XM_029794052.2"; product "uncharacterized LOC115223464"; exon_number "27"; model_evidence "Supporting evidence includes similarity to: 2 Proteins, and 100% coverage of the annotated genomic feature by RNAseq alignments, including 1 sample with support for all annotated introns";
NC_043019.1	Gnomon	exon	30711114	30711228	.	-	.	gene_id "LOC115223464"; db_xref "GeneID:115223464"; gbkey "mRNA"; gene "LOC115223464"; ID ""; gene_name "LOC115223464"; transcript_id "XM_029794052.2"; product "uncharacterized LOC115223464"; exon_number "26"; model_evidence "Supporting evidence includes similarity to: 2 Proteins, and 100% coverage of the annotated genomic feature by RNAseq alignments, including 1 sample with support for all annotated introns";
NC_043019.1	Gnomon	exon	30715502	30715535	.	-	.	gene_id "LOC115223464"; db_xref "GeneID:115223464"; gbkey "mRNA"; gene "LOC115223464"; ID ""; gene_name "LOC115223464"; transcript_id "XM_029794052.2"; product "uncharacterized LOC115223464"; exon_number "25"; model_evidence "Supporting evidence includes similarity to: 2 Proteins, and 100% coverage of the annotated genomic feature by RNAseq alignments, including 1 sample with support for all annotated introns";
NC_043019.1	Gnomon	exon	30717307	30717367	.	-	.	gene_id "LOC115223464"; db_xref "GeneID:115223464"; gbkey "mRNA"; gene "LOC115223464"; ID ""; gene_name "LOC115223464"; transcript_id "XM_029794052.2"; product "uncharacterized LOC115223464"; exon_number "24"; model_evidence "Supporting evidence includes similarity to: 2 Proteins, and 100% coverage of the annotated genomic feature by RNAseq alignments, including 1 sample with support for all annotated introns";
NC_043019.1	Gnomon	exon	30721803	30721913	.	-	.	gene_id "LOC115223464"; db_xref "GeneID:115223464"; gbkey "mRNA"; gene "LOC115223464"; ID ""; gene_name "LOC115223464"; transcript_id "XM_029794052.2"; product "uncharacterized LOC115223464"; exon_number "23"; model_evidence "Supporting evidence includes similarity to: 2 Proteins, and 100% coverage of the annotated genomic feature by RNAseq alignments, including 1 sample with support for all annotated introns";
NC_043019.1	Gnomon	exon	30722768	30722933	.	-	.	gene_id "LOC115223464"; db_xref "GeneID:115223464"; gbkey "mRNA"; gene "LOC115223464"; ID ""; gene_name "LOC115223464"; transcript_id "XM_029794052.2"; product "uncharacterized LOC115223464"; exon_number "22"; model_evidence "Supporting evidence includes similarity to: 2 Proteins, and 100% coverage of the annotated genomic feature by RNAseq alignments, including 1 sample with support for all annotated introns";
NC_043019.1	Gnomon	exon	30724748	30724932	.	-	.	gene_id "LOC115223464"; db_xref "GeneID:115223464"; gbkey "mRNA"; gene "LOC115223464"; ID ""; gene_name "LOC115223464"; transcript_id "XM_029794052.2"; product "uncharacterized LOC115223464"; exon_number "21"; model_evidence "Supporting evidence includes similarity to: 2 Proteins, and 100% coverage of the annotated genomic feature by RNAseq alignments, including 1 sample with support for all annotated introns";
NC_043019.1	Gnomon	exon	30726750	30726885	.	-	.	gene_id "LOC115223464"; db_xref "GeneID:115223464"; gbkey "mRNA"; gene "LOC115223464"; ID ""; gene_name "LOC115223464"; transcript_id "XM_029794052.2"; product "uncharacterized LOC115223464"; exon_number "20"; model_evidence "Supporting evidence includes similarity to: 2 Proteins, and 100% coverage of the annotated genomic feature by RNAseq alignments, including 1 sample with support for all annotated introns";
NC_043019.1	Gnomon	exon	30728374	30728491	.	-	.	gene_id "LOC115223464"; db_xref "GeneID:115223464"; gbkey "mRNA"; gene "LOC115223464"; ID ""; gene_name "LOC115223464"; transcript_id "XM_029794052.2"; product "uncharacterized LOC115223464"; exon_number "19"; model_evidence "Supporting evidence includes similarity to: 2 Proteins, and 100% coverage of the annotated genomic feature by RNAseq alignments, including 1 sample with support for all annotated introns";
NC_043019.1	Gnomon	exon	30729619	30729687	.	-	.	gene_id "LOC115223464"; db_xref "GeneID:115223464"; gbkey "mRNA"; gene "LOC115223464"; ID ""; gene_name "LOC115223464"; transcript_id "XM_029794052.2"; product "uncharacterized LOC115223464"; exon_number "18"; model_evidence "Supporting evidence includes similarity to: 2 Proteins, and 100% coverage of the annotated genomic feature by RNAseq alignments, including 1 sample with support for all annotated introns";
NC_043019.1	Gnomon	exon	30731742	30731859	.	-	.	gene_id "LOC115223464"; db_xref "GeneID:115223464"; gbkey "mRNA"; gene "LOC115223464"; ID ""; gene_name "LOC115223464"; transcript_id "XM_029794052.2"; product "uncharacterized LOC115223464"; exon_number "17"; model_evidence "Supporting evidence includes similarity to: 2 Proteins, and 100% coverage of the annotated genomic feature by RNAseq alignments, including 1 sample with support for all annotated introns";
NC_043019.1	Gnomon	exon	30738743	30738952	.	-	.	gene_id "LOC115223464"; db_xref "GeneID:115223464"; gbkey "mRNA"; gene "LOC115223464"; ID ""; gene_name "LOC115223464"; transcript_id "XM_029794052.2"; product "uncharacterized LOC115223464"; exon_number "16"; model_evidence "Supporting evidence includes similarity to: 2 Proteins, and 100% coverage of the annotated genomic feature by RNAseq alignments, including 1 sample with support for all annotated introns";
NC_043019.1	Gnomon	exon	30745069	30745250	.	-	.	gene_id "LOC115223464"; db_xref "GeneID:115223464"; gbkey "mRNA"; gene "LOC115223464"; ID ""; gene_name "LOC115223464"; transcript_id "XM_029794052.2"; product "uncharacterized LOC115223464"; exon_number "15"; model_evidence "Supporting evidence includes similarity to: 2 Proteins, and 100% coverage of the annotated genomic feature by RNAseq alignments, including 1 sample with support for all annotated introns";
NC_043019.1	Gnomon	exon	30753660	30753747	.	-	.	gene_id "LOC115223464"; db_xref "GeneID:115223464"; gbkey "mRNA"; gene "LOC115223464"; ID ""; gene_name "LOC115223464"; transcript_id "XM_029794052.2"; product "uncharacterized LOC115223464"; exon_number "14"; model_evidence "Supporting evidence includes similarity to: 2 Proteins, and 100% coverage of the annotated genomic feature by RNAseq alignments, including 1 sample with support for all annotated introns";
NC_043019.1	Gnomon	exon	30757451	30757508	.	-	.	gene_id "LOC115223464"; db_xref "GeneID:115223464"; gbkey "mRNA"; gene "LOC115223464"; ID ""; gene_name "LOC115223464"; transcript_id "XM_029794052.2"; product "uncharacterized LOC115223464"; exon_number "13"; model_evidence "Supporting evidence includes similarity to: 2 Proteins, and 100% coverage of the annotated genomic feature by RNAseq alignments, including 1 sample with support for all annotated introns";
NC_043019.1	Gnomon	exon	30763707	30763836	.	-	.	gene_id "LOC115223464"; db_xref "GeneID:115223464"; gbkey "mRNA"; gene "LOC115223464"; ID ""; gene_name "LOC115223464"; transcript_id "XM_029794052.2"; product "uncharacterized LOC115223464"; exon_number "12"; model_evidence "Supporting evidence includes similarity to: 2 Proteins, and 100% coverage of the annotated genomic feature by RNAseq alignments, including 1 sample with support for all annotated introns";
NC_043019.1	Gnomon	exon	30771924	30772073	.	-	.	gene_id "LOC115223464"; db_xref "GeneID:115223464"; gbkey "mRNA"; gene "LOC115223464"; ID ""; gene_name "LOC115223464"; transcript_id "XM_029794052.2"; product "uncharacterized LOC115223464"; exon_number "11"; model_evidence "Supporting evidence includes similarity to: 2 Proteins, and 100% coverage of the annotated genomic feature by RNAseq alignments, including 1 sample with support for all annotated introns";
NC_043019.1	Gnomon	exon	30780003	30780111	.	-	.	gene_id "LOC115223464"; db_xref "GeneID:115223464"; gbkey "mRNA"; gene "LOC115223464"; ID ""; gene_name "LOC115223464"; transcript_id "XM_029794052.2"; product "uncharacterized LOC115223464"; exon_number "10"; model_evidence "Supporting evidence includes similarity to: 2 Proteins, and 100% coverage of the annotated genomic feature by RNAseq alignments, including 1 sample with support for all annotated introns";
NC_043019.1	Gnomon	exon	30795405	30795543	.	-	.	gene_id "LOC115223464"; db_xref "GeneID:115223464"; gbkey "mRNA"; gene "LOC115223464"; ID ""; gene_name "LOC115223464"; transcript_id "XM_029794052.2"; product "uncharacterized LOC115223464"; exon_number "9"; model_evidence "Supporting evidence includes similarity to: 2 Proteins, and 100% coverage of the annotated genomic feature by RNAseq alignments, including 1 sample with support for all annotated introns";
NC_043019.1	Gnomon	exon	30797996	30798029	.	-	.	gene_id "LOC115223464"; db_xref "GeneID:115223464"; gbkey "mRNA"; gene "LOC115223464"; ID ""; gene_name "LOC115223464"; transcript_id "XM_029794052.2"; product "uncharacterized LOC115223464"; exon_number "8"; model_evidence "Supporting evidence includes similarity to: 2 Proteins, and 100% coverage of the annotated genomic feature by RNAseq alignments, including 1 sample with support for all annotated introns";
NC_043019.1	Gnomon	exon	30801901	30801970	.	-	.	gene_id "LOC115223464"; db_xref "GeneID:115223464"; gbkey "mRNA"; gene "LOC115223464"; ID ""; gene_name "LOC115223464"; transcript_id "XM_029794052.2"; product "uncharacterized LOC115223464"; exon_number "7"; model_evidence "Supporting evidence includes similarity to: 2 Proteins, and 100% coverage of the annotated genomic feature by RNAseq alignments, including 1 sample with support for all annotated introns";
NC_043019.1	Gnomon	exon	30804591	30804713	.	-	.	gene_id "LOC115223464"; db_xref "GeneID:115223464"; gbkey "mRNA"; gene "LOC115223464"; ID ""; gene_name "LOC115223464"; transcript_id "XM_029794052.2"; product "uncharacterized LOC115223464"; exon_number "6"; model_evidence "Supporting evidence includes similarity to: 2 Proteins, and 100% coverage of the annotated genomic feature by RNAseq alignments, including 1 sample with support for all annotated introns";
NC_043019.1	Gnomon	exon	30825552	30825723	.	-	.	gene_id "LOC115223464"; db_xref "GeneID:115223464"; gbkey "mRNA"; gene "LOC115223464"; ID ""; gene_name "LOC115223464"; transcript_id "XM_029794052.2"; product "uncharacterized LOC115223464"; exon_number "5"; model_evidence "Supporting evidence includes similarity to: 2 Proteins, and 100% coverage of the annotated genomic feature by RNAseq alignments, including 1 sample with support for all annotated introns";
NC_043019.1	Gnomon	exon	30833793	30833932	.	-	.	gene_id "LOC115223464"; db_xref "GeneID:115223464"; gbkey "mRNA"; gene "LOC115223464"; ID ""; gene_name "LOC115223464"; transcript_id "XM_029794052.2"; product "uncharacterized LOC115223464"; exon_number "4"; model_evidence "Supporting evidence includes similarity to: 2 Proteins, and 100% coverage of the annotated genomic feature by RNAseq alignments, including 1 sample with support for all annotated introns";
NC_043019.1	Gnomon	exon	30857542	30857586	.	-	.	gene_id "LOC115223464"; db_xref "GeneID:115223464"; gbkey "mRNA"; gene "LOC115223464"; ID ""; gene_name "LOC115223464"; transcript_id "XM_029794052.2"; product "uncharacterized LOC115223464"; exon_number "3"; model_evidence "Supporting evidence includes similarity to: 2 Proteins, and 100% coverage of the annotated genomic feature by RNAseq alignments, including 1 sample with support for all annotated introns";
NC_043019.1	Gnomon	exon	30879124	30879177	.	-	.	gene_id "LOC115223464"; db_xref "GeneID:115223464"; gbkey "mRNA"; gene "LOC115223464"; ID ""; gene_name "LOC115223464"; transcript_id "XM_029794052.2"; product "uncharacterized LOC115223464"; exon_number "2"; model_evidence "Supporting evidence includes similarity to: 2 Proteins, and 100% coverage of the annotated genomic feature by RNAseq alignments, including 1 sample with support for all annotated introns";
NC_043019.1	Gnomon	exon	30932543	30932927	.	-	.	gene_id "LOC115223464"; db_xref "GeneID:115223464"; gbkey "mRNA"; gene "LOC115223464"; ID ""; gene_name "LOC115223464"; transcript_id "XM_029794052.2"; product "uncharacterized LOC115223464"; exon_number "1"; model_evidence "Supporting evidence includes similarity to: 2 Proteins, and 100% coverage of the annotated genomic feature by RNAseq alignments, including 1 sample with support for all annotated introns";
NC_043019.1	Gnomon	start_codon	30932564	30932566	.	-	0	gene_id "LOC115223464"; db_xref "GeneID:115223464"; gbkey "CDS"; gene "LOC115223464"; ID ""; gene_name "LOC115223464"; transcript_id "XM_029794052.2"; product "uncharacterized protein LOC115223464"; protein_id "XP_029649912.1"; exon_number "1";
NC_043019.1	Gnomon	stop_codon	30600831	30600833	.	-	0	gene_id "LOC115223464"; db_xref "GeneID:115223464"; gbkey "CDS"; gene "LOC115223464"; ID ""; gene_name "LOC115223464"; transcript_id "XM_029794052.2"; product "uncharacterized protein LOC115223464"; protein_id "XP_029649912.1"; exon_number "55";
NC_043019.1	Gnomon	gene	24765692	24783077	.	+	.	gene_id "LOC115223465"; db_xref "GeneID:115223465"; gbkey "Gene"; gene "LOC115223465"; gene_biotype "protein_coding"; ID ""; gene_name "LOC115223465";
NC_043019.1	Gnomon	transcript	24765692	24783077	.	+	.	gene_id "LOC115223465"; ID "XM_029794053.2"; gene_name "LOC115223465"; transcript_id "XM_029794053.2";
NC_043019.1	Gnomon	CDS	24765787	24765837	.	+	0	gene_id "LOC115223465"; db_xref "GeneID:115223465"; gbkey "CDS"; gene "LOC115223465"; ID ""; gene_name "LOC115223465"; transcript_id "XM_029794053.2"; product "sorbitol dehydrogenase"; protein_id "XP_029649913.1"; exon_number "1";
NC_043019.1	Gnomon	CDS	24771392	24771425	.	+	0	gene_id "LOC115223465"; db_xref "GeneID:115223465"; gbkey "CDS"; gene "LOC115223465"; ID ""; gene_name "LOC115223465"; transcript_id "XM_029794053.2"; product "sorbitol dehydrogenase"; protein_id "XP_029649913.1"; exon_number "2";
NC_043019.1	Gnomon	CDS	24773797	24773961	.	+	2	gene_id "LOC115223465"; db_xref "GeneID:115223465"; gbkey "CDS"; gene "LOC115223465"; ID ""; gene_name "LOC115223465"; transcript_id "XM_029794053.2"; product "sorbitol dehydrogenase"; protein_id "XP_029649913.1"; exon_number "3";
NC_043019.1	Gnomon	CDS	24775058	24775217	.	+	2	gene_id "LOC115223465"; db_xref "GeneID:115223465"; gbkey "CDS"; gene "LOC115223465"; ID ""; gene_name "LOC115223465"; transcript_id "XM_029794053.2"; product "sorbitol dehydrogenase"; protein_id "XP_029649913.1"; exon_number "4";
NC_043019.1	Gnomon	CDS	24775565	24775683	.	+	1	gene_id "LOC115223465"; db_xref "GeneID:115223465"; gbkey "CDS"; gene "LOC115223465"; ID ""; gene_name "LOC115223465"; transcript_id "XM_029794053.2"; product "sorbitol dehydrogenase"; protein_id "XP_029649913.1"; exon_number "5";
NC_043019.1	Gnomon	CDS	24777120	24777185	.	+	2	gene_id "LOC115223465"; db_xref "GeneID:115223465"; gbkey "CDS"; gene "LOC115223465"; ID ""; gene_name "LOC115223465"; transcript_id "XM_029794053.2"; product "sorbitol dehydrogenase"; protein_id "XP_029649913.1"; exon_number "6";
NC_043019.1	Gnomon	CDS	24778751	24778926	.	+	2	gene_id "LOC115223465"; db_xref "GeneID:115223465"; gbkey "CDS"; gene "LOC115223465"; ID ""; gene_name "LOC115223465"; transcript_id "XM_029794053.2"; product "sorbitol dehydrogenase"; protein_id "XP_029649913.1"; exon_number "7";
NC_043019.1	Gnomon	CDS	24779558	24779679	.	+	0	gene_id "LOC115223465"; db_xref "GeneID:115223465"; gbkey "CDS"; gene "LOC115223465"; ID ""; gene_name "LOC115223465"; transcript_id "XM_029794053.2"; product "sorbitol dehydrogenase"; protein_id "XP_029649913.1"; exon_number "8";
NC_043019.1	Gnomon	CDS	24781198	24781348	.	+	1	gene_id "LOC115223465"; db_xref "GeneID:115223465"; gbkey "CDS"; gene "LOC115223465"; ID ""; gene_name "LOC115223465"; transcript_id "XM_029794053.2"; product "sorbitol dehydrogenase"; protein_id "XP_029649913.1"; exon_number "9";
NC_043019.1	Gnomon	exon	24765692	24765837	.	+	.	gene_id "LOC115223465"; db_xref "GeneID:115223465"; gbkey "mRNA"; gene "LOC115223465"; ID ""; gene_name "LOC115223465"; transcript_id "XM_029794053.2"; product "sorbitol dehydrogenase"; exon_number "1"; model_evidence "Supporting evidence includes similarity to: 11 Proteins, and 100% coverage of the annotated genomic feature by RNAseq alignments, including 45 samples with support for all annotated introns";
NC_043019.1	Gnomon	exon	24771392	24771425	.	+	.	gene_id "LOC115223465"; db_xref "GeneID:115223465"; gbkey "mRNA"; gene "LOC115223465"; ID ""; gene_name "LOC115223465"; transcript_id "XM_029794053.2"; product "sorbitol dehydrogenase"; exon_number "2"; model_evidence "Supporting evidence includes similarity to: 11 Proteins, and 100% coverage of the annotated genomic feature by RNAseq alignments, including 45 samples with support for all annotated introns";
NC_043019.1	Gnomon	exon	24773797	24773961	.	+	.	gene_id "LOC115223465"; db_xref "GeneID:115223465"; gbkey "mRNA"; gene "LOC115223465"; ID ""; gene_name "LOC115223465"; transcript_id "XM_029794053.2"; product "sorbitol dehydrogenase"; exon_number "3"; model_evidence "Supporting evidence includes similarity to: 11 Proteins, and 100% coverage of the annotated genomic feature by RNAseq alignments, including 45 samples with support for all annotated introns";
NC_043019.1	Gnomon	exon	24775058	24775217	.	+	.	gene_id "LOC115223465"; db_xref "GeneID:115223465"; gbkey "mRNA"; gene "LOC115223465"; ID ""; gene_name "LOC115223465"; transcript_id "XM_029794053.2"; product "sorbitol dehydrogenase"; exon_number "4"; model_evidence "Supporting evidence includes similarity to: 11 Proteins, and 100% coverage of the annotated genomic feature by RNAseq alignments, including 45 samples with support for all annotated introns";
NC_043019.1	Gnomon	exon	24775565	24775683	.	+	.	gene_id "LOC115223465"; db_xref "GeneID:115223465"; gbkey "mRNA"; gene "LOC115223465"; ID ""; gene_name "LOC115223465"; transcript_id "XM_029794053.2"; product "sorbitol dehydrogenase"; exon_number "5"; model_evidence "Supporting evidence includes similarity to: 11 Proteins, and 100% coverage of the annotated genomic feature by RNAseq alignments, including 45 samples with support for all annotated introns";
NC_043019.1	Gnomon	exon	24777120	24777185	.	+	.	gene_id "LOC115223465"; db_xref "GeneID:115223465"; gbkey "mRNA"; gene "LOC115223465"; ID ""; gene_name "LOC115223465"; transcript_id "XM_029794053.2"; product "sorbitol dehydrogenase"; exon_number "6"; model_evidence "Supporting evidence includes similarity to: 11 Proteins, and 100% coverage of the annotated genomic feature by RNAseq alignments, including 45 samples with support for all annotated introns";
NC_043019.1	Gnomon	exon	24778751	24778926	.	+	.	gene_id "LOC115223465"; db_xref "GeneID:115223465"; gbkey "mRNA"; gene "LOC115223465"; ID ""; gene_name "LOC115223465"; transcript_id "XM_029794053.2"; product "sorbitol dehydrogenase"; exon_number "7"; model_evidence "Supporting evidence includes similarity to: 11 Proteins, and 100% coverage of the annotated genomic feature by RNAseq alignments, including 45 samples with support for all annotated introns";
NC_043019.1	Gnomon	exon	24779558	24779679	.	+	.	gene_id "LOC115223465"; db_xref "GeneID:115223465"; gbkey "mRNA"; gene "LOC115223465"; ID ""; gene_name "LOC115223465"; transcript_id "XM_029794053.2"; product "sorbitol dehydrogenase"; exon_number "8"; model_evidence "Supporting evidence includes similarity to: 11 Proteins, and 100% coverage of the annotated genomic feature by RNAseq alignments, including 45 samples with support for all annotated introns";
NC_043019.1	Gnomon	exon	24781198	24783077	.	+	.	gene_id "LOC115223465"; db_xref "GeneID:115223465"; gbkey "mRNA"; gene "LOC115223465"; ID ""; gene_name "LOC115223465"; transcript_id "XM_029794053.2"; product "sorbitol dehydrogenase"; exon_number "9"; model_evidence "Supporting evidence includes similarity to: 11 Proteins, and 100% coverage of the annotated genomic feature by RNAseq alignments, including 45 samples with support for all annotated introns";
NC_043019.1	Gnomon	start_codon	24765787	24765789	.	+	0	gene_id "LOC115223465"; db_xref "GeneID:115223465"; gbkey "CDS"; gene "LOC115223465"; ID ""; gene_name "LOC115223465"; transcript_id "XM_029794053.2"; product "sorbitol dehydrogenase"; protein_id "XP_029649913.1"; exon_number "1";
NC_043019.1	Gnomon	stop_codon	24781349	24781351	.	+	0	gene_id "LOC115223465"; db_xref "GeneID:115223465"; gbkey "CDS"; gene "LOC115223465"; ID ""; gene_name "LOC115223465"; transcript_id "XM_029794053.2"; product "sorbitol dehydrogenase"; protein_id "XP_029649913.1"; exon_number "9";
NC_043019.1	Gnomon	gene	20248668	20287710	.	+	.	gene_id "LOC115223466"; db_xref "GeneID:115223466"; gbkey "Gene"; gene "LOC115223466"; gene_biotype "protein_coding"; ID ""; gene_name "LOC115223466";
NC_043019.1	Gnomon~FLAMseq	transcript	20248668	20287710	.	+	.	gene_id "LOC115223466"; ID "XM_029794054.2"; gene_name "LOC115223466"; transcript_id "FLAMseq_ext~XM_029794054.2"; three_prime_ext "34051";
NC_043019.1	Gnomon~FLAMseq	exon	20248668	20248989	.	+	.	gene_id "LOC115223466"; db_xref "GeneID:115223466"; gbkey "mRNA"; gene "LOC115223466"; ID ""; gene_name "LOC115223466"; transcript_id "FLAMseq_ext~XM_029794054.2"; product "galactoside alpha-(1,2)-fucosyltransferase 2-like"; exon_number "1"; model_evidence "Supporting evidence includes similarity to: 6 Proteins, and 100% coverage of the annotated genomic feature by RNAseq alignments, including 45 samples with support for all annotated introns";
NC_043019.1	Gnomon~FLAMseq	exon	20252446	20253659	.	+	.	gene_id "LOC115223466"; db_xref "GeneID:115223466"; gbkey "mRNA"; gene "LOC115223466"; ID ""; gene_name "LOC115223466"; transcript_id "FLAMseq_ext~XM_029794054.2"; product "galactoside alpha-(1,2)-fucosyltransferase 2-like"; exon_number "2"; model_evidence "Supporting evidence includes similarity to: 6 Proteins, and 100% coverage of the annotated genomic feature by RNAseq alignments, including 45 samples with support for all annotated introns";
NC_043019.1	Gnomon~FLAMseq	exon	20252446	20287710	.	+	.	gene_id "LOC115223466"; db_xref "GeneID:115223466"; gbkey "mRNA"; gene "LOC115223466"; ID ""; gene_name "LOC115223466"; transcript_id "FLAMseq_ext~XM_029794054.2"; product "galactoside alpha-(1"; exon_number "2"; model_evidence "Supporting evidence includes similarity to: 6 Proteins, and 100% coverage of the annotated genomic feature by RNAseq alignments"; three_prime_ext "34051";
NC_043019.1	Gnomon	transcript	20248668	20253659	.	+	.	gene_id "LOC115223466"; ID "XM_029794054.2"; gene_name "LOC115223466"; transcript_id "XM_029794054.2";
NC_043019.1	Gnomon	CDS	20248881	20248989	.	+	0	gene_id "LOC115223466"; db_xref "GeneID:115223466"; gbkey "CDS"; gene "LOC115223466"; ID ""; gene_name "LOC115223466"; transcript_id "XM_029794054.2"; product "galactoside alpha-(1,2)-fucosyltransferase 2-like"; protein_id "XP_029649914.1"; exon_number "1";
NC_043019.1	Gnomon	CDS	20252446	20253395	.	+	2	gene_id "LOC115223466"; db_xref "GeneID:115223466"; gbkey "CDS"; gene "LOC115223466"; ID ""; gene_name "LOC115223466"; transcript_id "XM_029794054.2"; product "galactoside alpha-(1,2)-fucosyltransferase 2-like"; protein_id "XP_029649914.1"; exon_number "2";
NC_043019.1	Gnomon	exon	20248668	20248989	.	+	.	gene_id "LOC115223466"; db_xref "GeneID:115223466"; gbkey "mRNA"; gene "LOC115223466"; ID ""; gene_name "LOC115223466"; transcript_id "XM_029794054.2"; product "galactoside alpha-(1,2)-fucosyltransferase 2-like"; exon_number "1"; model_evidence "Supporting evidence includes similarity to: 6 Proteins, and 100% coverage of the annotated genomic feature by RNAseq alignments, including 45 samples with support for all annotated introns";
NC_043019.1	Gnomon	exon	20252446	20253659	.	+	.	gene_id "LOC115223466"; db_xref "GeneID:115223466"; gbkey "mRNA"; gene "LOC115223466"; ID ""; gene_name "LOC115223466"; transcript_id "XM_029794054.2"; product "galactoside alpha-(1,2)-fucosyltransferase 2-like"; exon_number "2"; model_evidence "Supporting evidence includes similarity to: 6 Proteins, and 100% coverage of the annotated genomic feature by RNAseq alignments, including 45 samples with support for all annotated introns";
NC_043019.1	Gnomon	start_codon	20248881	20248883	.	+	0	gene_id "LOC115223466"; db_xref "GeneID:115223466"; gbkey "CDS"; gene "LOC115223466"; ID ""; gene_name "LOC115223466"; transcript_id "XM_029794054.2"; product "galactoside alpha-(1,2)-fucosyltransferase 2-like"; protein_id "XP_029649914.1"; exon_number "1";
NC_043019.1	Gnomon	stop_codon	20253396	20253398	.	+	0	gene_id "LOC115223466"; db_xref "GeneID:115223466"; gbkey "CDS"; gene "LOC115223466"; ID ""; gene_name "LOC115223466"; transcript_id "XM_029794054.2"; product "galactoside alpha-(1,2)-fucosyltransferase 2-like"; protein_id "XP_029649914.1"; exon_number "2";
NC_043019.1	Gnomon	gene	26916567	26932312	.	+	.	gene_id "LOC115223467"; db_xref "GeneID:115223467"; gbkey "Gene"; gene "LOC115223467"; gene_biotype "protein_coding"; ID ""; gene_name "LOC115223467";
NC_043019.1	Gnomon~FLAMseq~Covext	transcript	26916567	26932312	.	+	.	gene_id "LOC115223467"; ID "XM_029794055.2"; gene_name "LOC115223467"; transcript_id "Covext~FLAMseq_ext~XM_029794055.2"; three_prime_ext "369";
NC_043019.1	Covext	exon	26916567	26917092	.	+	.	gene_id "LOC115223467"; db_xref "GeneID:115223467"; gbkey "mRNA"; gene "LOC115223467"; ID ""; gene_name "LOC115223467"; transcript_id "Covext~FLAMseq_ext~XM_029794055.2"; product "josephin-1-like, transcript variant X1"; exon_number "1"; model_evidence "Supporting evidence includes similarity to: 7 Proteins, and 100% coverage of the annotated genomic feature by RNAseq alignments, including 43 samples with support for all annotated introns";
NC_043019.1	Covext	exon	26920675	26921110	.	+	.	gene_id "LOC115223467"; db_xref "GeneID:115223467"; gbkey "mRNA"; gene "LOC115223467"; ID ""; gene_name "LOC115223467"; transcript_id "Covext~FLAMseq_ext~XM_029794055.2"; product "josephin-1-like, transcript variant X1"; exon_number "2"; model_evidence "Supporting evidence includes similarity to: 7 Proteins, and 100% coverage of the annotated genomic feature by RNAseq alignments, including 43 samples with support for all annotated introns";
NC_043019.1	Covext	exon	26922868	26922993	.	+	.	gene_id "LOC115223467"; db_xref "GeneID:115223467"; gbkey "mRNA"; gene "LOC115223467"; ID ""; gene_name "LOC115223467"; transcript_id "Covext~FLAMseq_ext~XM_029794055.2"; product "josephin-1-like, transcript variant X1"; exon_number "3"; model_evidence "Supporting evidence includes similarity to: 7 Proteins, and 100% coverage of the annotated genomic feature by RNAseq alignments, including 43 samples with support for all annotated introns";
NC_043019.1	Covext	exon	26931040	26931475	.	+	.	gene_id "LOC115223467"; db_xref "GeneID:115223467"; gbkey "mRNA"; gene "LOC115223467"; ID ""; gene_name "LOC115223467"; transcript_id "Covext~FLAMseq_ext~XM_029794055.2"; product "josephin-1-like, transcript variant X1"; exon_number "4"; model_evidence "Supporting evidence includes similarity to: 7 Proteins, and 100% coverage of the annotated genomic feature by RNAseq alignments, including 43 samples with support for all annotated introns";
NC_043019.1	Covext	exon	26931040	26931844	.	+	.	gene_id "LOC115223467"; db_xref "GeneID:115223467"; gbkey "mRNA"; gene "LOC115223467"; ID ""; gene_name "LOC115223467"; transcript_id "Covext~FLAMseq_ext~XM_029794055.2"; product "josephin-1-like"; exon_number "4"; model_evidence "Supporting evidence includes similarity to: 7 Proteins, and 100% coverage of the annotated genomic feature by RNAseq alignments"; three_prime_ext "369";
NC_043019.1	Covext	exon	26931040	26932312	.	+	.	gene_id "LOC115223467"; db_xref "GeneID:115223467"; gbkey "mRNA"; gene "LOC115223467"; ID ""; gene_name "LOC115223467"; transcript_id "Covext~FLAMseq_ext~XM_029794055.2"; product "josephin-1-like"; exon_number "4"; model_evidence "Supporting evidence includes similarity to: 7 Proteins, and 100% coverage of the annotated genomic feature by RNAseq alignments"; three_prime_ext "468";
NC_043019.1	Gnomon~FLAMseq	transcript	26916567	26931844	.	+	.	gene_id "LOC115223467"; ID "XM_029794055.2"; gene_name "LOC115223467"; transcript_id "FLAMseq_ext~XM_029794055.2"; three_prime_ext "369";
NC_043019.1	Gnomon~FLAMseq	exon	26916567	26917092	.	+	.	gene_id "LOC115223467"; db_xref "GeneID:115223467"; gbkey "mRNA"; gene "LOC115223467"; ID ""; gene_name "LOC115223467"; transcript_id "FLAMseq_ext~XM_029794055.2"; product "josephin-1-like, transcript variant X1"; exon_number "1"; model_evidence "Supporting evidence includes similarity to: 7 Proteins, and 100% coverage of the annotated genomic feature by RNAseq alignments, including 43 samples with support for all annotated introns";
NC_043019.1	Gnomon~FLAMseq	exon	26920675	26921110	.	+	.	gene_id "LOC115223467"; db_xref "GeneID:115223467"; gbkey "mRNA"; gene "LOC115223467"; ID ""; gene_name "LOC115223467"; transcript_id "FLAMseq_ext~XM_029794055.2"; product "josephin-1-like, transcript variant X1"; exon_number "2"; model_evidence "Supporting evidence includes similarity to: 7 Proteins, and 100% coverage of the annotated genomic feature by RNAseq alignments, including 43 samples with support for all annotated introns";
NC_043019.1	Gnomon~FLAMseq	exon	26922868	26922993	.	+	.	gene_id "LOC115223467"; db_xref "GeneID:115223467"; gbkey "mRNA"; gene "LOC115223467"; ID ""; gene_name "LOC115223467"; transcript_id "FLAMseq_ext~XM_029794055.2"; product "josephin-1-like, transcript variant X1"; exon_number "3"; model_evidence "Supporting evidence includes similarity to: 7 Proteins, and 100% coverage of the annotated genomic feature by RNAseq alignments, including 43 samples with support for all annotated introns";
NC_043019.1	Gnomon~FLAMseq	exon	26931040	26931475	.	+	.	gene_id "LOC115223467"; db_xref "GeneID:115223467"; gbkey "mRNA"; gene "LOC115223467"; ID ""; gene_name "LOC115223467"; transcript_id "FLAMseq_ext~XM_029794055.2"; product "josephin-1-like, transcript variant X1"; exon_number "4"; model_evidence "Supporting evidence includes similarity to: 7 Proteins, and 100% coverage of the annotated genomic feature by RNAseq alignments, including 43 samples with support for all annotated introns";
NC_043019.1	Gnomon~FLAMseq	exon	26931040	26931844	.	+	.	gene_id "LOC115223467"; db_xref "GeneID:115223467"; gbkey "mRNA"; gene "LOC115223467"; ID ""; gene_name "LOC115223467"; transcript_id "FLAMseq_ext~XM_029794055.2"; product "josephin-1-like"; exon_number "4"; model_evidence "Supporting evidence includes similarity to: 7 Proteins, and 100% coverage of the annotated genomic feature by RNAseq alignments"; three_prime_ext "369";
NC_043019.1	Gnomon	transcript	26916567	26931475	.	+	.	gene_id "LOC115223467"; ID "XM_029794055.2"; gene_name "LOC115223467"; transcript_id "XM_029794055.2";
NC_043019.1	Gnomon	CDS	26920953	26921110	.	+	0	gene_id "LOC115223467"; db_xref "GeneID:115223467"; gbkey "CDS"; gene "LOC115223467"; ID ""; gene_name "LOC115223467"; transcript_id "XM_029794055.2"; product "josephin-1-like"; protein_id "XP_029649915.1"; exon_number "2";
NC_043019.1	Gnomon	CDS	26922868	26922993	.	+	1	gene_id "LOC115223467"; db_xref "GeneID:115223467"; gbkey "CDS"; gene "LOC115223467"; ID ""; gene_name "LOC115223467"; transcript_id "XM_029794055.2"; product "josephin-1-like"; protein_id "XP_029649915.1"; exon_number "3";
NC_043019.1	Gnomon	CDS	26931040	26931448	.	+	1	gene_id "LOC115223467"; db_xref "GeneID:115223467"; gbkey "CDS"; gene "LOC115223467"; ID ""; gene_name "LOC115223467"; transcript_id "XM_029794055.2"; product "josephin-1-like"; protein_id "XP_029649915.1"; exon_number "4";
NC_043019.1	Gnomon	exon	26916567	26917092	.	+	.	gene_id "LOC115223467"; db_xref "GeneID:115223467"; gbkey "mRNA"; gene "LOC115223467"; ID ""; gene_name "LOC115223467"; transcript_id "XM_029794055.2"; product "josephin-1-like, transcript variant X1"; exon_number "1"; model_evidence "Supporting evidence includes similarity to: 7 Proteins, and 100% coverage of the annotated genomic feature by RNAseq alignments, including 43 samples with support for all annotated introns";
NC_043019.1	Gnomon	exon	26920675	26921110	.	+	.	gene_id "LOC115223467"; db_xref "GeneID:115223467"; gbkey "mRNA"; gene "LOC115223467"; ID ""; gene_name "LOC115223467"; transcript_id "XM_029794055.2"; product "josephin-1-like, transcript variant X1"; exon_number "2"; model_evidence "Supporting evidence includes similarity to: 7 Proteins, and 100% coverage of the annotated genomic feature by RNAseq alignments, including 43 samples with support for all annotated introns";
NC_043019.1	Gnomon	exon	26922868	26922993	.	+	.	gene_id "LOC115223467"; db_xref "GeneID:115223467"; gbkey "mRNA"; gene "LOC115223467"; ID ""; gene_name "LOC115223467"; transcript_id "XM_029794055.2"; product "josephin-1-like, transcript variant X1"; exon_number "3"; model_evidence "Supporting evidence includes similarity to: 7 Proteins, and 100% coverage of the annotated genomic feature by RNAseq alignments, including 43 samples with support for all annotated introns";
NC_043019.1	Gnomon	exon	26931040	26931475	.	+	.	gene_id "LOC115223467"; db_xref "GeneID:115223467"; gbkey "mRNA"; gene "LOC115223467"; ID ""; gene_name "LOC115223467"; transcript_id "XM_029794055.2"; product "josephin-1-like, transcript variant X1"; exon_number "4"; model_evidence "Supporting evidence includes similarity to: 7 Proteins, and 100% coverage of the annotated genomic feature by RNAseq alignments, including 43 samples with support for all annotated introns";
NC_043019.1	Gnomon	start_codon	26920953	26920955	.	+	0	gene_id "LOC115223467"; db_xref "GeneID:115223467"; gbkey "CDS"; gene "LOC115223467"; ID ""; gene_name "LOC115223467"; transcript_id "XM_029794055.2"; product "josephin-1-like"; protein_id "XP_029649915.1"; exon_number "2";
NC_043019.1	Gnomon	stop_codon	26931449	26931451	.	+	0	gene_id "LOC115223467"; db_xref "GeneID:115223467"; gbkey "CDS"; gene "LOC115223467"; ID ""; gene_name "LOC115223467"; transcript_id "XM_029794055.2"; product "josephin-1-like"; protein_id "XP_029649915.1"; exon_number "4";
NC_043019.1	Gnomon	transcript	26917527	26931475	.	+	.	gene_id "LOC115223467"; ID "XM_036512471.1"; gene_name "LOC115223467"; transcript_id "XM_036512471.1";
NC_043019.1	Gnomon	CDS	26920953	26921110	.	+	0	gene_id "LOC115223467"; db_xref "GeneID:115223467"; gbkey "CDS"; gene "LOC115223467"; ID ""; gene_name "LOC115223467"; transcript_id "XM_036512471.1"; product "josephin-1-like"; protein_id "XP_036368364.1"; exon_number "2";
NC_043019.1	Gnomon	CDS	26922868	26922993	.	+	1	gene_id "LOC115223467"; db_xref "GeneID:115223467"; gbkey "CDS"; gene "LOC115223467"; ID ""; gene_name "LOC115223467"; transcript_id "XM_036512471.1"; product "josephin-1-like"; protein_id "XP_036368364.1"; exon_number "3";
NC_043019.1	Gnomon	CDS	26931040	26931448	.	+	1	gene_id "LOC115223467"; db_xref "GeneID:115223467"; gbkey "CDS"; gene "LOC115223467"; ID ""; gene_name "LOC115223467"; transcript_id "XM_036512471.1"; product "josephin-1-like"; protein_id "XP_036368364.1"; exon_number "4";
NC_043019.1	Gnomon	exon	26917527	26917711	.	+	.	gene_id "LOC115223467"; db_xref "GeneID:115223467"; gbkey "mRNA"; gene "LOC115223467"; ID ""; gene_name "LOC115223467"; transcript_id "XM_036512471.1"; product "josephin-1-like, transcript variant X2"; exon_number "1"; model_evidence "Supporting evidence includes similarity to: 7 Proteins, and 100% coverage of the annotated genomic feature by RNAseq alignments, including 17 samples with support for all annotated introns";
NC_043019.1	Gnomon	exon	26920675	26921110	.	+	.	gene_id "LOC115223467"; db_xref "GeneID:115223467"; gbkey "mRNA"; gene "LOC115223467"; ID ""; gene_name "LOC115223467"; transcript_id "XM_036512471.1"; product "josephin-1-like, transcript variant X2"; exon_number "2"; model_evidence "Supporting evidence includes similarity to: 7 Proteins, and 100% coverage of the annotated genomic feature by RNAseq alignments, including 17 samples with support for all annotated introns";
NC_043019.1	Gnomon	exon	26922868	26922993	.	+	.	gene_id "LOC115223467"; db_xref "GeneID:115223467"; gbkey "mRNA"; gene "LOC115223467"; ID ""; gene_name "LOC115223467"; transcript_id "XM_036512471.1"; product "josephin-1-like, transcript variant X2"; exon_number "3"; model_evidence "Supporting evidence includes similarity to: 7 Proteins, and 100% coverage of the annotated genomic feature by RNAseq alignments, including 17 samples with support for all annotated introns";
NC_043019.1	Gnomon	exon	26931040	26931475	.	+	.	gene_id "LOC115223467"; db_xref "GeneID:115223467"; gbkey "mRNA"; gene "LOC115223467"; ID ""; gene_name "LOC115223467"; transcript_id "XM_036512471.1"; product "josephin-1-like, transcript variant X2"; exon_number "4"; model_evidence "Supporting evidence includes similarity to: 7 Proteins, and 100% coverage of the annotated genomic feature by RNAseq alignments, including 17 samples with support for all annotated introns";
NC_043019.1	Gnomon	start_codon	26920953	26920955	.	+	0	gene_id "LOC115223467"; db_xref "GeneID:115223467"; gbkey "CDS"; gene "LOC115223467"; ID ""; gene_name "LOC115223467"; transcript_id "XM_036512471.1"; product "josephin-1-like"; protein_id "XP_036368364.1"; exon_number "2";
NC_043019.1	Gnomon	stop_codon	26931449	26931451	.	+	0	gene_id "LOC115223467"; db_xref "GeneID:115223467"; gbkey "CDS"; gene "LOC115223467"; ID ""; gene_name "LOC115223467"; transcript_id "XM_036512471.1"; product "josephin-1-like"; protein_id "XP_036368364.1"; exon_number "4";
NC_043019.1	Gnomon	gene	23696651	23893832	.	+	.	gene_id "LOC115223468"; db_xref "GeneID:115223468"; gbkey "Gene"; gene "LOC115223468"; gene_biotype "protein_coding"; ID ""; gene_name "LOC115223468";
NC_043019.1	PBRI~FLAMseq	transcript	23825943	23893832	.	+	.	gene_id "LOC115223468"; ID ""; gene_name "LOC115223468"; transcript_id "FLAMseq_ext~G53876.9"; uniq_trans_id "G53876.9"; three_prime_ext "1";
NC_043019.1	PBRI~FLAMseq	exon	23825943	23826158	.	+	.	gene_id "LOC115223468"; ID ""; gene_name "LOC115223468"; transcript_id "FLAMseq_ext~G53876.9"; exon_number "1"; uniq_trans_id "G53876.9";
NC_043019.1	PBRI~FLAMseq	exon	23829604	23829719	.	+	.	gene_id "LOC115223468"; ID ""; gene_name "LOC115223468"; transcript_id "FLAMseq_ext~G53876.9"; exon_number "2"; uniq_trans_id "G53876.9";
NC_043019.1	PBRI~FLAMseq	exon	23831120	23831187	.	+	.	gene_id "LOC115223468"; ID ""; gene_name "LOC115223468"; transcript_id "FLAMseq_ext~G53876.9"; exon_number "3"; uniq_trans_id "G53876.9";
NC_043019.1	PBRI~FLAMseq	exon	23831411	23831526	.	+	.	gene_id "LOC115223468"; ID ""; gene_name "LOC115223468"; transcript_id "FLAMseq_ext~G53876.9"; exon_number "4"; uniq_trans_id "G53876.9";
NC_043019.1	PBRI~FLAMseq	exon	23832774	23833070	.	+	.	gene_id "LOC115223468"; ID ""; gene_name "LOC115223468"; transcript_id "FLAMseq_ext~G53876.9"; exon_number "5"; uniq_trans_id "G53876.9";
NC_043019.1	PBRI~FLAMseq	exon	23835382	23835615	.	+	.	gene_id "LOC115223468"; ID ""; gene_name "LOC115223468"; transcript_id "FLAMseq_ext~G53876.9"; exon_number "6"; uniq_trans_id "G53876.9";
NC_043019.1	PBRI~FLAMseq	exon	23837240	23837344	.	+	.	gene_id "LOC115223468"; ID ""; gene_name "LOC115223468"; transcript_id "FLAMseq_ext~G53876.9"; exon_number "7"; uniq_trans_id "G53876.9";
NC_043019.1	PBRI~FLAMseq	exon	23838129	23838203	.	+	.	gene_id "LOC115223468"; ID ""; gene_name "LOC115223468"; transcript_id "FLAMseq_ext~G53876.9"; exon_number "8"; uniq_trans_id "G53876.9";
NC_043019.1	PBRI~FLAMseq	exon	23839624	23839857	.	+	.	gene_id "LOC115223468"; ID ""; gene_name "LOC115223468"; transcript_id "FLAMseq_ext~G53876.9"; exon_number "9"; uniq_trans_id "G53876.9";
NC_043019.1	PBRI~FLAMseq	exon	23842252	23842356	.	+	.	gene_id "LOC115223468"; ID ""; gene_name "LOC115223468"; transcript_id "FLAMseq_ext~G53876.9"; exon_number "10"; uniq_trans_id "G53876.9";
NC_043019.1	PBRI~FLAMseq	exon	23843163	23843231	.	+	.	gene_id "LOC115223468"; ID ""; gene_name "LOC115223468"; transcript_id "FLAMseq_ext~G53876.9"; exon_number "11"; uniq_trans_id "G53876.9";
NC_043019.1	PBRI~FLAMseq	exon	23844555	23844788	.	+	.	gene_id "LOC115223468"; ID ""; gene_name "LOC115223468"; transcript_id "FLAMseq_ext~G53876.9"; exon_number "12"; uniq_trans_id "G53876.9";
NC_043019.1	PBRI~FLAMseq	exon	23847217	23847321	.	+	.	gene_id "LOC115223468"; ID ""; gene_name "LOC115223468"; transcript_id "FLAMseq_ext~G53876.9"; exon_number "13"; uniq_trans_id "G53876.9";
NC_043019.1	PBRI~FLAMseq	exon	23848463	23848507	.	+	.	gene_id "LOC115223468"; ID ""; gene_name "LOC115223468"; transcript_id "FLAMseq_ext~G53876.9"; exon_number "14"; uniq_trans_id "G53876.9";
NC_043019.1	PBRI~FLAMseq	exon	23849946	23850185	.	+	.	gene_id "LOC115223468"; ID ""; gene_name "LOC115223468"; transcript_id "FLAMseq_ext~G53876.9"; exon_number "15"; uniq_trans_id "G53876.9";
NC_043019.1	PBRI~FLAMseq	exon	23850795	23850896	.	+	.	gene_id "LOC115223468"; ID ""; gene_name "LOC115223468"; transcript_id "FLAMseq_ext~G53876.9"; exon_number "16"; uniq_trans_id "G53876.9";
NC_043019.1	PBRI~FLAMseq	exon	23851019	23851108	.	+	.	gene_id "LOC115223468"; ID ""; gene_name "LOC115223468"; transcript_id "FLAMseq_ext~G53876.9"; exon_number "17"; uniq_trans_id "G53876.9";
NC_043019.1	PBRI~FLAMseq	exon	23855582	23855818	.	+	.	gene_id "LOC115223468"; ID ""; gene_name "LOC115223468"; transcript_id "FLAMseq_ext~G53876.9"; exon_number "18"; uniq_trans_id "G53876.9";
NC_043019.1	PBRI~FLAMseq	exon	23859242	23859331	.	+	.	gene_id "LOC115223468"; ID ""; gene_name "LOC115223468"; transcript_id "FLAMseq_ext~G53876.9"; exon_number "19"; uniq_trans_id "G53876.9";
NC_043019.1	PBRI~FLAMseq	exon	23860031	23860141	.	+	.	gene_id "LOC115223468"; ID ""; gene_name "LOC115223468"; transcript_id "FLAMseq_ext~G53876.9"; exon_number "20"; uniq_trans_id "G53876.9";
NC_043019.1	PBRI~FLAMseq	exon	23862480	23862587	.	+	.	gene_id "LOC115223468"; ID ""; gene_name "LOC115223468"; transcript_id "FLAMseq_ext~G53876.9"; exon_number "21"; uniq_trans_id "G53876.9";
NC_043019.1	PBRI~FLAMseq	exon	23863963	23864073	.	+	.	gene_id "LOC115223468"; ID ""; gene_name "LOC115223468"; transcript_id "FLAMseq_ext~G53876.9"; exon_number "22"; uniq_trans_id "G53876.9";
NC_043019.1	PBRI~FLAMseq	exon	23865253	23865367	.	+	.	gene_id "LOC115223468"; ID ""; gene_name "LOC115223468"; transcript_id "FLAMseq_ext~G53876.9"; exon_number "23"; uniq_trans_id "G53876.9";
NC_043019.1	PBRI~FLAMseq	exon	23868774	23868887	.	+	.	gene_id "LOC115223468"; ID ""; gene_name "LOC115223468"; transcript_id "FLAMseq_ext~G53876.9"; exon_number "24"; uniq_trans_id "G53876.9";
NC_043019.1	PBRI~FLAMseq	exon	23870686	23870735	.	+	.	gene_id "LOC115223468"; ID ""; gene_name "LOC115223468"; transcript_id "FLAMseq_ext~G53876.9"; exon_number "25"; uniq_trans_id "G53876.9";
NC_043019.1	PBRI~FLAMseq	exon	23871220	23871409	.	+	.	gene_id "LOC115223468"; ID ""; gene_name "LOC115223468"; transcript_id "FLAMseq_ext~G53876.9"; exon_number "26"; uniq_trans_id "G53876.9";
NC_043019.1	PBRI~FLAMseq	exon	23872850	23873121	.	+	.	gene_id "LOC115223468"; ID ""; gene_name "LOC115223468"; transcript_id "FLAMseq_ext~G53876.9"; exon_number "27"; uniq_trans_id "G53876.9";
NC_043019.1	PBRI~FLAMseq	exon	23874591	23874727	.	+	.	gene_id "LOC115223468"; ID ""; gene_name "LOC115223468"; transcript_id "FLAMseq_ext~G53876.9"; exon_number "28"; uniq_trans_id "G53876.9";
NC_043019.1	PBRI~FLAMseq	exon	23876402	23876558	.	+	.	gene_id "LOC115223468"; ID ""; gene_name "LOC115223468"; transcript_id "FLAMseq_ext~G53876.9"; exon_number "29"; uniq_trans_id "G53876.9";
NC_043019.1	PBRI~FLAMseq	exon	23876914	23877015	.	+	.	gene_id "LOC115223468"; ID ""; gene_name "LOC115223468"; transcript_id "FLAMseq_ext~G53876.9"; exon_number "30"; uniq_trans_id "G53876.9";
NC_043019.1	PBRI~FLAMseq	exon	23879096	23879254	.	+	.	gene_id "LOC115223468"; ID ""; gene_name "LOC115223468"; transcript_id "FLAMseq_ext~G53876.9"; exon_number "31"; uniq_trans_id "G53876.9";
NC_043019.1	PBRI~FLAMseq	exon	23880801	23881127	.	+	.	gene_id "LOC115223468"; ID ""; gene_name "LOC115223468"; transcript_id "FLAMseq_ext~G53876.9"; exon_number "32"; uniq_trans_id "G53876.9";
NC_043019.1	PBRI~FLAMseq	exon	23882051	23882179	.	+	.	gene_id "LOC115223468"; ID ""; gene_name "LOC115223468"; transcript_id "FLAMseq_ext~G53876.9"; exon_number "33"; uniq_trans_id "G53876.9";
NC_043019.1	PBRI~FLAMseq	exon	23883969	23884103	.	+	.	gene_id "LOC115223468"; ID ""; gene_name "LOC115223468"; transcript_id "FLAMseq_ext~G53876.9"; exon_number "34"; uniq_trans_id "G53876.9";
NC_043019.1	PBRI~FLAMseq	exon	23885388	23885524	.	+	.	gene_id "LOC115223468"; ID ""; gene_name "LOC115223468"; transcript_id "FLAMseq_ext~G53876.9"; exon_number "35"; uniq_trans_id "G53876.9";
NC_043019.1	PBRI~FLAMseq	exon	23886012	23886225	.	+	.	gene_id "LOC115223468"; ID ""; gene_name "LOC115223468"; transcript_id "FLAMseq_ext~G53876.9"; exon_number "36"; uniq_trans_id "G53876.9";
NC_043019.1	PBRI~FLAMseq	exon	23887928	23888038	.	+	.	gene_id "LOC115223468"; ID ""; gene_name "LOC115223468"; transcript_id "FLAMseq_ext~G53876.9"; exon_number "37"; uniq_trans_id "G53876.9";
NC_043019.1	PBRI~FLAMseq	exon	23888868	23888978	.	+	.	gene_id "LOC115223468"; ID ""; gene_name "LOC115223468"; transcript_id "FLAMseq_ext~G53876.9"; exon_number "38"; uniq_trans_id "G53876.9";
NC_043019.1	PBRI~FLAMseq	exon	23889327	23889473	.	+	.	gene_id "LOC115223468"; ID ""; gene_name "LOC115223468"; transcript_id "FLAMseq_ext~G53876.9"; exon_number "39"; uniq_trans_id "G53876.9";
NC_043019.1	PBRI~FLAMseq	exon	23891076	23891421	.	+	.	gene_id "LOC115223468"; ID ""; gene_name "LOC115223468"; transcript_id "FLAMseq_ext~G53876.9"; exon_number "40"; uniq_trans_id "G53876.9";
NC_043019.1	PBRI~FLAMseq	exon	23893265	23893831	.	+	.	gene_id "LOC115223468"; ID ""; gene_name "LOC115223468"; transcript_id "FLAMseq_ext~G53876.9"; exon_number "41"; uniq_trans_id "G53876.9";
NC_043019.1	PBRI~FLAMseq	exon	23893265	23893832	.	+	.	gene_id "LOC115223468"; ID ""; gene_name "LOC115223468"; transcript_id "FLAMseq_ext~G53876.9"; exon_number "41"; uniq_trans_id "G53876.9"; three_prime_ext "1";
NC_043019.1	PBRI	transcript	23825943	23893831	.	+	.	gene_id "LOC115223468"; ID ""; gene_name "LOC115223468"; transcript_id "G53876.9"; uniq_trans_id "G53876.9";
NC_043019.1	PBRI	exon	23825943	23826158	.	+	.	gene_id "LOC115223468"; ID ""; gene_name "LOC115223468"; transcript_id "G53876.9"; exon_number "1"; uniq_trans_id "G53876.9";
NC_043019.1	PBRI	exon	23829604	23829719	.	+	.	gene_id "LOC115223468"; ID ""; gene_name "LOC115223468"; transcript_id "G53876.9"; exon_number "2"; uniq_trans_id "G53876.9";
NC_043019.1	PBRI	exon	23831120	23831187	.	+	.	gene_id "LOC115223468"; ID ""; gene_name "LOC115223468"; transcript_id "G53876.9"; exon_number "3"; uniq_trans_id "G53876.9";
NC_043019.1	PBRI	exon	23831411	23831526	.	+	.	gene_id "LOC115223468"; ID ""; gene_name "LOC115223468"; transcript_id "G53876.9"; exon_number "4"; uniq_trans_id "G53876.9";
NC_043019.1	PBRI	exon	23832774	23833070	.	+	.	gene_id "LOC115223468"; ID ""; gene_name "LOC115223468"; transcript_id "G53876.9"; exon_number "5"; uniq_trans_id "G53876.9";
NC_043019.1	PBRI	exon	23835382	23835615	.	+	.	gene_id "LOC115223468"; ID ""; gene_name "LOC115223468"; transcript_id "G53876.9"; exon_number "6"; uniq_trans_id "G53876.9";
NC_043019.1	PBRI	exon	23837240	23837344	.	+	.	gene_id "LOC115223468"; ID ""; gene_name "LOC115223468"; transcript_id "G53876.9"; exon_number "7"; uniq_trans_id "G53876.9";
NC_043019.1	PBRI	exon	23838129	23838203	.	+	.	gene_id "LOC115223468"; ID ""; gene_name "LOC115223468"; transcript_id "G53876.9"; exon_number "8"; uniq_trans_id "G53876.9";
NC_043019.1	PBRI	exon	23839624	23839857	.	+	.	gene_id "LOC115223468"; ID ""; gene_name "LOC115223468"; transcript_id "G53876.9"; exon_number "9"; uniq_trans_id "G53876.9";
NC_043019.1	PBRI	exon	23842252	23842356	.	+	.	gene_id "LOC115223468"; ID ""; gene_name "LOC115223468"; transcript_id "G53876.9"; exon_number "10"; uniq_trans_id "G53876.9";
NC_043019.1	PBRI	exon	23843163	23843231	.	+	.	gene_id "LOC115223468"; ID ""; gene_name "LOC115223468"; transcript_id "G53876.9"; exon_number "11"; uniq_trans_id "G53876.9";
NC_043019.1	PBRI	exon	23844555	23844788	.	+	.	gene_id "LOC115223468"; ID ""; gene_name "LOC115223468"; transcript_id "G53876.9"; exon_number "12"; uniq_trans_id "G53876.9";
NC_043019.1	PBRI	exon	23847217	23847321	.	+	.	gene_id "LOC115223468"; ID ""; gene_name "LOC115223468"; transcript_id "G53876.9"; exon_number "13"; uniq_trans_id "G53876.9";
NC_043019.1	PBRI	exon	23848463	23848507	.	+	.	gene_id "LOC115223468"; ID ""; gene_name "LOC115223468"; transcript_id "G53876.9"; exon_number "14"; uniq_trans_id "G53876.9";
NC_043019.1	PBRI	exon	23849946	23850185	.	+	.	gene_id "LOC115223468"; ID ""; gene_name "LOC115223468"; transcript_id "G53876.9"; exon_number "15"; uniq_trans_id "G53876.9";
NC_043019.1	PBRI	exon	23850795	23850896	.	+	.	gene_id "LOC115223468"; ID ""; gene_name "LOC115223468"; transcript_id "G53876.9"; exon_number "16"; uniq_trans_id "G53876.9";
NC_043019.1	PBRI	exon	23851019	23851108	.	+	.	gene_id "LOC115223468"; ID ""; gene_name "LOC115223468"; transcript_id "G53876.9"; exon_number "17"; uniq_trans_id "G53876.9";
NC_043019.1	PBRI	exon	23855582	23855818	.	+	.	gene_id "LOC115223468"; ID ""; gene_name "LOC115223468"; transcript_id "G53876.9"; exon_number "18"; uniq_trans_id "G53876.9";
NC_043019.1	PBRI	exon	23859242	23859331	.	+	.	gene_id "LOC115223468"; ID ""; gene_name "LOC115223468"; transcript_id "G53876.9"; exon_number "19"; uniq_trans_id "G53876.9";
NC_043019.1	PBRI	exon	23860031	23860141	.	+	.	gene_id "LOC115223468"; ID ""; gene_name "LOC115223468"; transcript_id "G53876.9"; exon_number "20"; uniq_trans_id "G53876.9";
NC_043019.1	PBRI	exon	23862480	23862587	.	+	.	gene_id "LOC115223468"; ID ""; gene_name "LOC115223468"; transcript_id "G53876.9"; exon_number "21"; uniq_trans_id "G53876.9";
NC_043019.1	PBRI	exon	23863963	23864073	.	+	.	gene_id "LOC115223468"; ID ""; gene_name "LOC115223468"; transcript_id "G53876.9"; exon_number "22"; uniq_trans_id "G53876.9";
NC_043019.1	PBRI	exon	23865253	23865367	.	+	.	gene_id "LOC115223468"; ID ""; gene_name "LOC115223468"; transcript_id "G53876.9"; exon_number "23"; uniq_trans_id "G53876.9";
NC_043019.1	PBRI	exon	23868774	23868887	.	+	.	gene_id "LOC115223468"; ID ""; gene_name "LOC115223468"; transcript_id "G53876.9"; exon_number "24"; uniq_trans_id "G53876.9";
NC_043019.1	PBRI	exon	23870686	23870735	.	+	.	gene_id "LOC115223468"; ID ""; gene_name "LOC115223468"; transcript_id "G53876.9"; exon_number "25"; uniq_trans_id "G53876.9";
NC_043019.1	PBRI	exon	23871220	23871409	.	+	.	gene_id "LOC115223468"; ID ""; gene_name "LOC115223468"; transcript_id "G53876.9"; exon_number "26"; uniq_trans_id "G53876.9";
NC_043019.1	PBRI	exon	23872850	23873121	.	+	.	gene_id "LOC115223468"; ID ""; gene_name "LOC115223468"; transcript_id "G53876.9"; exon_number "27"; uniq_trans_id "G53876.9";
NC_043019.1	PBRI	exon	23874591	23874727	.	+	.	gene_id "LOC115223468"; ID ""; gene_name "LOC115223468"; transcript_id "G53876.9"; exon_number "28"; uniq_trans_id "G53876.9";
NC_043019.1	PBRI	exon	23876402	23876558	.	+	.	gene_id "LOC115223468"; ID ""; gene_name "LOC115223468"; transcript_id "G53876.9"; exon_number "29"; uniq_trans_id "G53876.9";
NC_043019.1	PBRI	exon	23876914	23877015	.	+	.	gene_id "LOC115223468"; ID ""; gene_name "LOC115223468"; transcript_id "G53876.9"; exon_number "30"; uniq_trans_id "G53876.9";
NC_043019.1	PBRI	exon	23879096	23879254	.	+	.	gene_id "LOC115223468"; ID ""; gene_name "LOC115223468"; transcript_id "G53876.9"; exon_number "31"; uniq_trans_id "G53876.9";
NC_043019.1	PBRI	exon	23880801	23881127	.	+	.	gene_id "LOC115223468"; ID ""; gene_name "LOC115223468"; transcript_id "G53876.9"; exon_number "32"; uniq_trans_id "G53876.9";
NC_043019.1	PBRI	exon	23882051	23882179	.	+	.	gene_id "LOC115223468"; ID ""; gene_name "LOC115223468"; transcript_id "G53876.9"; exon_number "33"; uniq_trans_id "G53876.9";
NC_043019.1	PBRI	exon	23883969	23884103	.	+	.	gene_id "LOC115223468"; ID ""; gene_name "LOC115223468"; transcript_id "G53876.9"; exon_number "34"; uniq_trans_id "G53876.9";
NC_043019.1	PBRI	exon	23885388	23885524	.	+	.	gene_id "LOC115223468"; ID ""; gene_name "LOC115223468"; transcript_id "G53876.9"; exon_number "35"; uniq_trans_id "G53876.9";
NC_043019.1	PBRI	exon	23886012	23886225	.	+	.	gene_id "LOC115223468"; ID ""; gene_name "LOC115223468"; transcript_id "G53876.9"; exon_number "36"; uniq_trans_id "G53876.9";
NC_043019.1	PBRI	exon	23887928	23888038	.	+	.	gene_id "LOC115223468"; ID ""; gene_name "LOC115223468"; transcript_id "G53876.9"; exon_number "37"; uniq_trans_id "G53876.9";
NC_043019.1	PBRI	exon	23888868	23888978	.	+	.	gene_id "LOC115223468"; ID ""; gene_name "LOC115223468"; transcript_id "G53876.9"; exon_number "38"; uniq_trans_id "G53876.9";
NC_043019.1	PBRI	exon	23889327	23889473	.	+	.	gene_id "LOC115223468"; ID ""; gene_name "LOC115223468"; transcript_id "G53876.9"; exon_number "39"; uniq_trans_id "G53876.9";
NC_043019.1	PBRI	exon	23891076	23891421	.	+	.	gene_id "LOC115223468"; ID ""; gene_name "LOC115223468"; transcript_id "G53876.9"; exon_number "40"; uniq_trans_id "G53876.9";
NC_043019.1	PBRI	exon	23893265	23893831	.	+	.	gene_id "LOC115223468"; ID ""; gene_name "LOC115223468"; transcript_id "G53876.9"; exon_number "41"; uniq_trans_id "G53876.9";
NC_043019.1	Gnomon	transcript	23696651	23893626	.	+	.	gene_id "LOC115223468"; ID "XM_036512597.1"; gene_name "LOC115223468"; transcript_id "XM_036512597.1";
NC_043019.1	Gnomon	CDS	23697387	23697395	.	+	0	gene_id "LOC115223468"; db_xref "GeneID:115223468"; gbkey "CDS"; gene "LOC115223468"; ID ""; gene_name "LOC115223468"; transcript_id "XM_036512597.1"; product "uncharacterized protein LOC115223468 isoform X1"; protein_id "XP_036368490.1"; exon_number "1";
NC_043019.1	Gnomon	CDS	23825894	23826158	.	+	0	gene_id "LOC115223468"; db_xref "GeneID:115223468"; gbkey "CDS"; gene "LOC115223468"; ID ""; gene_name "LOC115223468"; transcript_id "XM_036512597.1"; product "uncharacterized protein LOC115223468 isoform X1"; protein_id "XP_036368490.1"; exon_number "2";
NC_043019.1	Gnomon	CDS	23829604	23829719	.	+	2	gene_id "LOC115223468"; db_xref "GeneID:115223468"; gbkey "CDS"; gene "LOC115223468"; ID ""; gene_name "LOC115223468"; transcript_id "XM_036512597.1"; product "uncharacterized protein LOC115223468 isoform X1"; protein_id "XP_036368490.1"; exon_number "3";
NC_043019.1	Gnomon	CDS	23831120	23831187	.	+	0	gene_id "LOC115223468"; db_xref "GeneID:115223468"; gbkey "CDS"; gene "LOC115223468"; ID ""; gene_name "LOC115223468"; transcript_id "XM_036512597.1"; product "uncharacterized protein LOC115223468 isoform X1"; protein_id "XP_036368490.1"; exon_number "4";
NC_043019.1	Gnomon	CDS	23831411	23831526	.	+	1	gene_id "LOC115223468"; db_xref "GeneID:115223468"; gbkey "CDS"; gene "LOC115223468"; ID ""; gene_name "LOC115223468"; transcript_id "XM_036512597.1"; product "uncharacterized protein LOC115223468 isoform X1"; protein_id "XP_036368490.1"; exon_number "5";
NC_043019.1	Gnomon	CDS	23832774	23832875	.	+	2	gene_id "LOC115223468"; db_xref "GeneID:115223468"; gbkey "CDS"; gene "LOC115223468"; ID ""; gene_name "LOC115223468"; transcript_id "XM_036512597.1"; product "uncharacterized protein LOC115223468 isoform X1"; protein_id "XP_036368490.1"; exon_number "6";
NC_043019.1	Gnomon	CDS	23832957	23832983	.	+	2	gene_id "LOC115223468"; db_xref "GeneID:115223468"; gbkey "CDS"; gene "LOC115223468"; ID ""; gene_name "LOC115223468"; transcript_id "XM_036512597.1"; product "uncharacterized protein LOC115223468 isoform X1"; protein_id "XP_036368490.1"; exon_number "7";
NC_043019.1	Gnomon	CDS	23833032	23833061	.	+	2	gene_id "LOC115223468"; db_xref "GeneID:115223468"; gbkey "CDS"; gene "LOC115223468"; ID ""; gene_name "LOC115223468"; transcript_id "XM_036512597.1"; product "uncharacterized protein LOC115223468 isoform X1"; protein_id "XP_036368490.1"; exon_number "8";
NC_043019.1	Gnomon	CDS	23835382	23835615	.	+	2	gene_id "LOC115223468"; db_xref "GeneID:115223468"; gbkey "CDS"; gene "LOC115223468"; ID ""; gene_name "LOC115223468"; transcript_id "XM_036512597.1"; product "uncharacterized protein LOC115223468 isoform X1"; protein_id "XP_036368490.1"; exon_number "9";
NC_043019.1	Gnomon	CDS	23837240	23837344	.	+	2	gene_id "LOC115223468"; db_xref "GeneID:115223468"; gbkey "CDS"; gene "LOC115223468"; ID ""; gene_name "LOC115223468"; transcript_id "XM_036512597.1"; product "uncharacterized protein LOC115223468 isoform X1"; protein_id "XP_036368490.1"; exon_number "10";
NC_043019.1	Gnomon	CDS	23838129	23838203	.	+	2	gene_id "LOC115223468"; db_xref "GeneID:115223468"; gbkey "CDS"; gene "LOC115223468"; ID ""; gene_name "LOC115223468"; transcript_id "XM_036512597.1"; product "uncharacterized protein LOC115223468 isoform X1"; protein_id "XP_036368490.1"; exon_number "11";
NC_043019.1	Gnomon	CDS	23839624	23839857	.	+	2	gene_id "LOC115223468"; db_xref "GeneID:115223468"; gbkey "CDS"; gene "LOC115223468"; ID ""; gene_name "LOC115223468"; transcript_id "XM_036512597.1"; product "uncharacterized protein LOC115223468 isoform X1"; protein_id "XP_036368490.1"; exon_number "12";
NC_043019.1	Gnomon	CDS	23842252	23842356	.	+	2	gene_id "LOC115223468"; db_xref "GeneID:115223468"; gbkey "CDS"; gene "LOC115223468"; ID ""; gene_name "LOC115223468"; transcript_id "XM_036512597.1"; product "uncharacterized protein LOC115223468 isoform X1"; protein_id "XP_036368490.1"; exon_number "13";
NC_043019.1	Gnomon	CDS	23843163	23843231	.	+	2	gene_id "LOC115223468"; db_xref "GeneID:115223468"; gbkey "CDS"; gene "LOC115223468"; ID ""; gene_name "LOC115223468"; transcript_id "XM_036512597.1"; product "uncharacterized protein LOC115223468 isoform X1"; protein_id "XP_036368490.1"; exon_number "14";
NC_043019.1	Gnomon	CDS	23844555	23844788	.	+	2	gene_id "LOC115223468"; db_xref "GeneID:115223468"; gbkey "CDS"; gene "LOC115223468"; ID ""; gene_name "LOC115223468"; transcript_id "XM_036512597.1"; product "uncharacterized protein LOC115223468 isoform X1"; protein_id "XP_036368490.1"; exon_number "15";
NC_043019.1	Gnomon	CDS	23847217	23847321	.	+	2	gene_id "LOC115223468"; db_xref "GeneID:115223468"; gbkey "CDS"; gene "LOC115223468"; ID ""; gene_name "LOC115223468"; transcript_id "XM_036512597.1"; product "uncharacterized protein LOC115223468 isoform X1"; protein_id "XP_036368490.1"; exon_number "16";
NC_043019.1	Gnomon	CDS	23848463	23848507	.	+	2	gene_id "LOC115223468"; db_xref "GeneID:115223468"; gbkey "CDS"; gene "LOC115223468"; ID ""; gene_name "LOC115223468"; transcript_id "XM_036512597.1"; product "uncharacterized protein LOC115223468 isoform X1"; protein_id "XP_036368490.1"; exon_number "17";
NC_043019.1	Gnomon	CDS	23849946	23850185	.	+	2	gene_id "LOC115223468"; db_xref "GeneID:115223468"; gbkey "CDS"; gene "LOC115223468"; ID ""; gene_name "LOC115223468"; transcript_id "XM_036512597.1"; product "uncharacterized protein LOC115223468 isoform X1"; protein_id "XP_036368490.1"; exon_number "18";
NC_043019.1	Gnomon	CDS	23850795	23850896	.	+	2	gene_id "LOC115223468"; db_xref "GeneID:115223468"; gbkey "CDS"; gene "LOC115223468"; ID ""; gene_name "LOC115223468"; transcript_id "XM_036512597.1"; product "uncharacterized protein LOC115223468 isoform X1"; protein_id "XP_036368490.1"; exon_number "19";
NC_043019.1	Gnomon	CDS	23851019	23851108	.	+	2	gene_id "LOC115223468"; db_xref "GeneID:115223468"; gbkey "CDS"; gene "LOC115223468"; ID ""; gene_name "LOC115223468"; transcript_id "XM_036512597.1"; product "uncharacterized protein LOC115223468 isoform X1"; protein_id "XP_036368490.1"; exon_number "20";
NC_043019.1	Gnomon	CDS	23855582	23855818	.	+	2	gene_id "LOC115223468"; db_xref "GeneID:115223468"; gbkey "CDS"; gene "LOC115223468"; ID ""; gene_name "LOC115223468"; transcript_id "XM_036512597.1"; product "uncharacterized protein LOC115223468 isoform X1"; protein_id "XP_036368490.1"; exon_number "21";
NC_043019.1	Gnomon	CDS	23859242	23859331	.	+	2	gene_id "LOC115223468"; db_xref "GeneID:115223468"; gbkey "CDS"; gene "LOC115223468"; ID ""; gene_name "LOC115223468"; transcript_id "XM_036512597.1"; product "uncharacterized protein LOC115223468 isoform X1"; protein_id "XP_036368490.1"; exon_number "22";
NC_043019.1	Gnomon	CDS	23860031	23860141	.	+	2	gene_id "LOC115223468"; db_xref "GeneID:115223468"; gbkey "CDS"; gene "LOC115223468"; ID ""; gene_name "LOC115223468"; transcript_id "XM_036512597.1"; product "uncharacterized protein LOC115223468 isoform X1"; protein_id "XP_036368490.1"; exon_number "23";
NC_043019.1	Gnomon	CDS	23862480	23862587	.	+	2	gene_id "LOC115223468"; db_xref "GeneID:115223468"; gbkey "CDS"; gene "LOC115223468"; ID ""; gene_name "LOC115223468"; transcript_id "XM_036512597.1"; product "uncharacterized protein LOC115223468 isoform X1"; protein_id "XP_036368490.1"; exon_number "24";
NC_043019.1	Gnomon	CDS	23863963	23864073	.	+	2	gene_id "LOC115223468"; db_xref "GeneID:115223468"; gbkey "CDS"; gene "LOC115223468"; ID ""; gene_name "LOC115223468"; transcript_id "XM_036512597.1"; product "uncharacterized protein LOC115223468 isoform X1"; protein_id "XP_036368490.1"; exon_number "25";
NC_043019.1	Gnomon	CDS	23865253	23865367	.	+	2	gene_id "LOC115223468"; db_xref "GeneID:115223468"; gbkey "CDS"; gene "LOC115223468"; ID ""; gene_name "LOC115223468"; transcript_id "XM_036512597.1"; product "uncharacterized protein LOC115223468 isoform X1"; protein_id "XP_036368490.1"; exon_number "26";
NC_043019.1	Gnomon	CDS	23868774	23868887	.	+	1	gene_id "LOC115223468"; db_xref "GeneID:115223468"; gbkey "CDS"; gene "LOC115223468"; ID ""; gene_name "LOC115223468"; transcript_id "XM_036512597.1"; product "uncharacterized protein LOC115223468 isoform X1"; protein_id "XP_036368490.1"; exon_number "27";
NC_043019.1	Gnomon	CDS	23870686	23870735	.	+	1	gene_id "LOC115223468"; db_xref "GeneID:115223468"; gbkey "CDS"; gene "LOC115223468"; ID ""; gene_name "LOC115223468"; transcript_id "XM_036512597.1"; product "uncharacterized protein LOC115223468 isoform X1"; protein_id "XP_036368490.1"; exon_number "28";
NC_043019.1	Gnomon	CDS	23871220	23871409	.	+	2	gene_id "LOC115223468"; db_xref "GeneID:115223468"; gbkey "CDS"; gene "LOC115223468"; ID ""; gene_name "LOC115223468"; transcript_id "XM_036512597.1"; product "uncharacterized protein LOC115223468 isoform X1"; protein_id "XP_036368490.1"; exon_number "29";
NC_043019.1	Gnomon	CDS	23872850	23873121	.	+	1	gene_id "LOC115223468"; db_xref "GeneID:115223468"; gbkey "CDS"; gene "LOC115223468"; ID ""; gene_name "LOC115223468"; transcript_id "XM_036512597.1"; product "uncharacterized protein LOC115223468 isoform X1"; protein_id "XP_036368490.1"; exon_number "30";
NC_043019.1	Gnomon	CDS	23874591	23874727	.	+	2	gene_id "LOC115223468"; db_xref "GeneID:115223468"; gbkey "CDS"; gene "LOC115223468"; ID ""; gene_name "LOC115223468"; transcript_id "XM_036512597.1"; product "uncharacterized protein LOC115223468 isoform X1"; protein_id "XP_036368490.1"; exon_number "31";
NC_043019.1	Gnomon	CDS	23876402	23876558	.	+	0	gene_id "LOC115223468"; db_xref "GeneID:115223468"; gbkey "CDS"; gene "LOC115223468"; ID ""; gene_name "LOC115223468"; transcript_id "XM_036512597.1"; product "uncharacterized protein LOC115223468 isoform X1"; protein_id "XP_036368490.1"; exon_number "32";
NC_043019.1	Gnomon	CDS	23876914	23877015	.	+	2	gene_id "LOC115223468"; db_xref "GeneID:115223468"; gbkey "CDS"; gene "LOC115223468"; ID ""; gene_name "LOC115223468"; transcript_id "XM_036512597.1"; product "uncharacterized protein LOC115223468 isoform X1"; protein_id "XP_036368490.1"; exon_number "33";
NC_043019.1	Gnomon	CDS	23879096	23879254	.	+	2	gene_id "LOC115223468"; db_xref "GeneID:115223468"; gbkey "CDS"; gene "LOC115223468"; ID ""; gene_name "LOC115223468"; transcript_id "XM_036512597.1"; product "uncharacterized protein LOC115223468 isoform X1"; protein_id "XP_036368490.1"; exon_number "34";
NC_043019.1	Gnomon	CDS	23880801	23881127	.	+	2	gene_id "LOC115223468"; db_xref "GeneID:115223468"; gbkey "CDS"; gene "LOC115223468"; ID ""; gene_name "LOC115223468"; transcript_id "XM_036512597.1"; product "uncharacterized protein LOC115223468 isoform X1"; protein_id "XP_036368490.1"; exon_number "35";
NC_043019.1	Gnomon	CDS	23882051	23882179	.	+	2	gene_id "LOC115223468"; db_xref "GeneID:115223468"; gbkey "CDS"; gene "LOC115223468"; ID ""; gene_name "LOC115223468"; transcript_id "XM_036512597.1"; product "uncharacterized protein LOC115223468 isoform X1"; protein_id "XP_036368490.1"; exon_number "36";
NC_043019.1	Gnomon	CDS	23883969	23884103	.	+	2	gene_id "LOC115223468"; db_xref "GeneID:115223468"; gbkey "CDS"; gene "LOC115223468"; ID ""; gene_name "LOC115223468"; transcript_id "XM_036512597.1"; product "uncharacterized protein LOC115223468 isoform X1"; protein_id "XP_036368490.1"; exon_number "37";
NC_043019.1	Gnomon	CDS	23885388	23885524	.	+	2	gene_id "LOC115223468"; db_xref "GeneID:115223468"; gbkey "CDS"; gene "LOC115223468"; ID ""; gene_name "LOC115223468"; transcript_id "XM_036512597.1"; product "uncharacterized protein LOC115223468 isoform X1"; protein_id "XP_036368490.1"; exon_number "38";
NC_043019.1	Gnomon	CDS	23886012	23886225	.	+	0	gene_id "LOC115223468"; db_xref "GeneID:115223468"; gbkey "CDS"; gene "LOC115223468"; ID ""; gene_name "LOC115223468"; transcript_id "XM_036512597.1"; product "uncharacterized protein LOC115223468 isoform X1"; protein_id "XP_036368490.1"; exon_number "39";
NC_043019.1	Gnomon	CDS	23887928	23888038	.	+	2	gene_id "LOC115223468"; db_xref "GeneID:115223468"; gbkey "CDS"; gene "LOC115223468"; ID ""; gene_name "LOC115223468"; transcript_id "XM_036512597.1"; product "uncharacterized protein LOC115223468 isoform X1"; protein_id "XP_036368490.1"; exon_number "40";
NC_043019.1	Gnomon	CDS	23888868	23888978	.	+	2	gene_id "LOC115223468"; db_xref "GeneID:115223468"; gbkey "CDS"; gene "LOC115223468"; ID ""; gene_name "LOC115223468"; transcript_id "XM_036512597.1"; product "uncharacterized protein LOC115223468 isoform X1"; protein_id "XP_036368490.1"; exon_number "41";
NC_043019.1	Gnomon	CDS	23889327	23889473	.	+	2	gene_id "LOC115223468"; db_xref "GeneID:115223468"; gbkey "CDS"; gene "LOC115223468"; ID ""; gene_name "LOC115223468"; transcript_id "XM_036512597.1"; product "uncharacterized protein LOC115223468 isoform X1"; protein_id "XP_036368490.1"; exon_number "42";
NC_043019.1	Gnomon	CDS	23891076	23891421	.	+	2	gene_id "LOC115223468"; db_xref "GeneID:115223468"; gbkey "CDS"; gene "LOC115223468"; ID ""; gene_name "LOC115223468"; transcript_id "XM_036512597.1"; product "uncharacterized protein LOC115223468 isoform X1"; protein_id "XP_036368490.1"; exon_number "43";
NC_043019.1	Gnomon	CDS	23893265	23893274	.	+	1	gene_id "LOC115223468"; db_xref "GeneID:115223468"; gbkey "CDS"; gene "LOC115223468"; ID ""; gene_name "LOC115223468"; transcript_id "XM_036512597.1"; product "uncharacterized protein LOC115223468 isoform X1"; protein_id "XP_036368490.1"; exon_number "44";
NC_043019.1	Gnomon	exon	23696651	23697395	.	+	.	gene_id "LOC115223468"; db_xref "GeneID:115223468"; gbkey "mRNA"; gene "LOC115223468"; ID ""; gene_name "LOC115223468"; transcript_id "XM_036512597.1"; product "uncharacterized LOC115223468, transcript variant X1"; exon_number "1"; model_evidence "Supporting evidence includes similarity to: 14 Proteins, and 100% coverage of the annotated genomic feature by RNAseq alignments, including 2 samples with support for all annotated introns";
NC_043019.1	Gnomon	exon	23825894	23826158	.	+	.	gene_id "LOC115223468"; db_xref "GeneID:115223468"; gbkey "mRNA"; gene "LOC115223468"; ID ""; gene_name "LOC115223468"; transcript_id "XM_036512597.1"; product "uncharacterized LOC115223468, transcript variant X1"; exon_number "2"; model_evidence "Supporting evidence includes similarity to: 14 Proteins, and 100% coverage of the annotated genomic feature by RNAseq alignments, including 2 samples with support for all annotated introns";
NC_043019.1	Gnomon	exon	23829604	23829719	.	+	.	gene_id "LOC115223468"; db_xref "GeneID:115223468"; gbkey "mRNA"; gene "LOC115223468"; ID ""; gene_name "LOC115223468"; transcript_id "XM_036512597.1"; product "uncharacterized LOC115223468, transcript variant X1"; exon_number "3"; model_evidence "Supporting evidence includes similarity to: 14 Proteins, and 100% coverage of the annotated genomic feature by RNAseq alignments, including 2 samples with support for all annotated introns";
NC_043019.1	Gnomon	exon	23831120	23831187	.	+	.	gene_id "LOC115223468"; db_xref "GeneID:115223468"; gbkey "mRNA"; gene "LOC115223468"; ID ""; gene_name "LOC115223468"; transcript_id "XM_036512597.1"; product "uncharacterized LOC115223468, transcript variant X1"; exon_number "4"; model_evidence "Supporting evidence includes similarity to: 14 Proteins, and 100% coverage of the annotated genomic feature by RNAseq alignments, including 2 samples with support for all annotated introns";
NC_043019.1	Gnomon	exon	23831411	23831526	.	+	.	gene_id "LOC115223468"; db_xref "GeneID:115223468"; gbkey "mRNA"; gene "LOC115223468"; ID ""; gene_name "LOC115223468"; transcript_id "XM_036512597.1"; product "uncharacterized LOC115223468, transcript variant X1"; exon_number "5"; model_evidence "Supporting evidence includes similarity to: 14 Proteins, and 100% coverage of the annotated genomic feature by RNAseq alignments, including 2 samples with support for all annotated introns";
NC_043019.1	Gnomon	exon	23832774	23832875	.	+	.	gene_id "LOC115223468"; db_xref "GeneID:115223468"; gbkey "mRNA"; gene "LOC115223468"; ID ""; gene_name "LOC115223468"; transcript_id "XM_036512597.1"; product "uncharacterized LOC115223468, transcript variant X1"; exon_number "6"; model_evidence "Supporting evidence includes similarity to: 14 Proteins, and 100% coverage of the annotated genomic feature by RNAseq alignments, including 2 samples with support for all annotated introns";
NC_043019.1	Gnomon	exon	23832957	23832983	.	+	.	gene_id "LOC115223468"; db_xref "GeneID:115223468"; gbkey "mRNA"; gene "LOC115223468"; ID ""; gene_name "LOC115223468"; transcript_id "XM_036512597.1"; product "uncharacterized LOC115223468, transcript variant X1"; exon_number "7"; model_evidence "Supporting evidence includes similarity to: 14 Proteins, and 100% coverage of the annotated genomic feature by RNAseq alignments, including 2 samples with support for all annotated introns";
NC_043019.1	Gnomon	exon	23833032	23833061	.	+	.	gene_id "LOC115223468"; db_xref "GeneID:115223468"; gbkey "mRNA"; gene "LOC115223468"; ID ""; gene_name "LOC115223468"; transcript_id "XM_036512597.1"; product "uncharacterized LOC115223468, transcript variant X1"; exon_number "8"; model_evidence "Supporting evidence includes similarity to: 14 Proteins, and 100% coverage of the annotated genomic feature by RNAseq alignments, including 2 samples with support for all annotated introns";
NC_043019.1	Gnomon	exon	23835382	23835615	.	+	.	gene_id "LOC115223468"; db_xref "GeneID:115223468"; gbkey "mRNA"; gene "LOC115223468"; ID ""; gene_name "LOC115223468"; transcript_id "XM_036512597.1"; product "uncharacterized LOC115223468, transcript variant X1"; exon_number "9"; model_evidence "Supporting evidence includes similarity to: 14 Proteins, and 100% coverage of the annotated genomic feature by RNAseq alignments, including 2 samples with support for all annotated introns";
NC_043019.1	Gnomon	exon	23837240	23837344	.	+	.	gene_id "LOC115223468"; db_xref "GeneID:115223468"; gbkey "mRNA"; gene "LOC115223468"; ID ""; gene_name "LOC115223468"; transcript_id "XM_036512597.1"; product "uncharacterized LOC115223468, transcript variant X1"; exon_number "10"; model_evidence "Supporting evidence includes similarity to: 14 Proteins, and 100% coverage of the annotated genomic feature by RNAseq alignments, including 2 samples with support for all annotated introns";
NC_043019.1	Gnomon	exon	23838129	23838203	.	+	.	gene_id "LOC115223468"; db_xref "GeneID:115223468"; gbkey "mRNA"; gene "LOC115223468"; ID ""; gene_name "LOC115223468"; transcript_id "XM_036512597.1"; product "uncharacterized LOC115223468, transcript variant X1"; exon_number "11"; model_evidence "Supporting evidence includes similarity to: 14 Proteins, and 100% coverage of the annotated genomic feature by RNAseq alignments, including 2 samples with support for all annotated introns";
NC_043019.1	Gnomon	exon	23839624	23839857	.	+	.	gene_id "LOC115223468"; db_xref "GeneID:115223468"; gbkey "mRNA"; gene "LOC115223468"; ID ""; gene_name "LOC115223468"; transcript_id "XM_036512597.1"; product "uncharacterized LOC115223468, transcript variant X1"; exon_number "12"; model_evidence "Supporting evidence includes similarity to: 14 Proteins, and 100% coverage of the annotated genomic feature by RNAseq alignments, including 2 samples with support for all annotated introns";
NC_043019.1	Gnomon	exon	23842252	23842356	.	+	.	gene_id "LOC115223468"; db_xref "GeneID:115223468"; gbkey "mRNA"; gene "LOC115223468"; ID ""; gene_name "LOC115223468"; transcript_id "XM_036512597.1"; product "uncharacterized LOC115223468, transcript variant X1"; exon_number "13"; model_evidence "Supporting evidence includes similarity to: 14 Proteins, and 100% coverage of the annotated genomic feature by RNAseq alignments, including 2 samples with support for all annotated introns";
NC_043019.1	Gnomon	exon	23843163	23843231	.	+	.	gene_id "LOC115223468"; db_xref "GeneID:115223468"; gbkey "mRNA"; gene "LOC115223468"; ID ""; gene_name "LOC115223468"; transcript_id "XM_036512597.1"; product "uncharacterized LOC115223468, transcript variant X1"; exon_number "14"; model_evidence "Supporting evidence includes similarity to: 14 Proteins, and 100% coverage of the annotated genomic feature by RNAseq alignments, including 2 samples with support for all annotated introns";
NC_043019.1	Gnomon	exon	23844555	23844788	.	+	.	gene_id "LOC115223468"; db_xref "GeneID:115223468"; gbkey "mRNA"; gene "LOC115223468"; ID ""; gene_name "LOC115223468"; transcript_id "XM_036512597.1"; product "uncharacterized LOC115223468, transcript variant X1"; exon_number "15"; model_evidence "Supporting evidence includes similarity to: 14 Proteins, and 100% coverage of the annotated genomic feature by RNAseq alignments, including 2 samples with support for all annotated introns";
NC_043019.1	Gnomon	exon	23847217	23847321	.	+	.	gene_id "LOC115223468"; db_xref "GeneID:115223468"; gbkey "mRNA"; gene "LOC115223468"; ID ""; gene_name "LOC115223468"; transcript_id "XM_036512597.1"; product "uncharacterized LOC115223468, transcript variant X1"; exon_number "16"; model_evidence "Supporting evidence includes similarity to: 14 Proteins, and 100% coverage of the annotated genomic feature by RNAseq alignments, including 2 samples with support for all annotated introns";
NC_043019.1	Gnomon	exon	23848463	23848507	.	+	.	gene_id "LOC115223468"; db_xref "GeneID:115223468"; gbkey "mRNA"; gene "LOC115223468"; ID ""; gene_name "LOC115223468"; transcript_id "XM_036512597.1"; product "uncharacterized LOC115223468, transcript variant X1"; exon_number "17"; model_evidence "Supporting evidence includes similarity to: 14 Proteins, and 100% coverage of the annotated genomic feature by RNAseq alignments, including 2 samples with support for all annotated introns";
NC_043019.1	Gnomon	exon	23849946	23850185	.	+	.	gene_id "LOC115223468"; db_xref "GeneID:115223468"; gbkey "mRNA"; gene "LOC115223468"; ID ""; gene_name "LOC115223468"; transcript_id "XM_036512597.1"; product "uncharacterized LOC115223468, transcript variant X1"; exon_number "18"; model_evidence "Supporting evidence includes similarity to: 14 Proteins, and 100% coverage of the annotated genomic feature by RNAseq alignments, including 2 samples with support for all annotated introns";
NC_043019.1	Gnomon	exon	23850795	23850896	.	+	.	gene_id "LOC115223468"; db_xref "GeneID:115223468"; gbkey "mRNA"; gene "LOC115223468"; ID ""; gene_name "LOC115223468"; transcript_id "XM_036512597.1"; product "uncharacterized LOC115223468, transcript variant X1"; exon_number "19"; model_evidence "Supporting evidence includes similarity to: 14 Proteins, and 100% coverage of the annotated genomic feature by RNAseq alignments, including 2 samples with support for all annotated introns";
NC_043019.1	Gnomon	exon	23851019	23851108	.	+	.	gene_id "LOC115223468"; db_xref "GeneID:115223468"; gbkey "mRNA"; gene "LOC115223468"; ID ""; gene_name "LOC115223468"; transcript_id "XM_036512597.1"; product "uncharacterized LOC115223468, transcript variant X1"; exon_number "20"; model_evidence "Supporting evidence includes similarity to: 14 Proteins, and 100% coverage of the annotated genomic feature by RNAseq alignments, including 2 samples with support for all annotated introns";
NC_043019.1	Gnomon	exon	23855582	23855818	.	+	.	gene_id "LOC115223468"; db_xref "GeneID:115223468"; gbkey "mRNA"; gene "LOC115223468"; ID ""; gene_name "LOC115223468"; transcript_id "XM_036512597.1"; product "uncharacterized LOC115223468, transcript variant X1"; exon_number "21"; model_evidence "Supporting evidence includes similarity to: 14 Proteins, and 100% coverage of the annotated genomic feature by RNAseq alignments, including 2 samples with support for all annotated introns";
NC_043019.1	Gnomon	exon	23859242	23859331	.	+	.	gene_id "LOC115223468"; db_xref "GeneID:115223468"; gbkey "mRNA"; gene "LOC115223468"; ID ""; gene_name "LOC115223468"; transcript_id "XM_036512597.1"; product "uncharacterized LOC115223468, transcript variant X1"; exon_number "22"; model_evidence "Supporting evidence includes similarity to: 14 Proteins, and 100% coverage of the annotated genomic feature by RNAseq alignments, including 2 samples with support for all annotated introns";
NC_043019.1	Gnomon	exon	23860031	23860141	.	+	.	gene_id "LOC115223468"; db_xref "GeneID:115223468"; gbkey "mRNA"; gene "LOC115223468"; ID ""; gene_name "LOC115223468"; transcript_id "XM_036512597.1"; product "uncharacterized LOC115223468, transcript variant X1"; exon_number "23"; model_evidence "Supporting evidence includes similarity to: 14 Proteins, and 100% coverage of the annotated genomic feature by RNAseq alignments, including 2 samples with support for all annotated introns";
NC_043019.1	Gnomon	exon	23862480	23862587	.	+	.	gene_id "LOC115223468"; db_xref "GeneID:115223468"; gbkey "mRNA"; gene "LOC115223468"; ID ""; gene_name "LOC115223468"; transcript_id "XM_036512597.1"; product "uncharacterized LOC115223468, transcript variant X1"; exon_number "24"; model_evidence "Supporting evidence includes similarity to: 14 Proteins, and 100% coverage of the annotated genomic feature by RNAseq alignments, including 2 samples with support for all annotated introns";
NC_043019.1	Gnomon	exon	23863963	23864073	.	+	.	gene_id "LOC115223468"; db_xref "GeneID:115223468"; gbkey "mRNA"; gene "LOC115223468"; ID ""; gene_name "LOC115223468"; transcript_id "XM_036512597.1"; product "uncharacterized LOC115223468, transcript variant X1"; exon_number "25"; model_evidence "Supporting evidence includes similarity to: 14 Proteins, and 100% coverage of the annotated genomic feature by RNAseq alignments, including 2 samples with support for all annotated introns";
NC_043019.1	Gnomon	exon	23865253	23865367	.	+	.	gene_id "LOC115223468"; db_xref "GeneID:115223468"; gbkey "mRNA"; gene "LOC115223468"; ID ""; gene_name "LOC115223468"; transcript_id "XM_036512597.1"; product "uncharacterized LOC115223468, transcript variant X1"; exon_number "26"; model_evidence "Supporting evidence includes similarity to: 14 Proteins, and 100% coverage of the annotated genomic feature by RNAseq alignments, including 2 samples with support for all annotated introns";
NC_043019.1	Gnomon	exon	23868774	23868887	.	+	.	gene_id "LOC115223468"; db_xref "GeneID:115223468"; gbkey "mRNA"; gene "LOC115223468"; ID ""; gene_name "LOC115223468"; transcript_id "XM_036512597.1"; product "uncharacterized LOC115223468, transcript variant X1"; exon_number "27"; model_evidence "Supporting evidence includes similarity to: 14 Proteins, and 100% coverage of the annotated genomic feature by RNAseq alignments, including 2 samples with support for all annotated introns";
NC_043019.1	Gnomon	exon	23870686	23870735	.	+	.	gene_id "LOC115223468"; db_xref "GeneID:115223468"; gbkey "mRNA"; gene "LOC115223468"; ID ""; gene_name "LOC115223468"; transcript_id "XM_036512597.1"; product "uncharacterized LOC115223468, transcript variant X1"; exon_number "28"; model_evidence "Supporting evidence includes similarity to: 14 Proteins, and 100% coverage of the annotated genomic feature by RNAseq alignments, including 2 samples with support for all annotated introns";
NC_043019.1	Gnomon	exon	23871220	23871409	.	+	.	gene_id "LOC115223468"; db_xref "GeneID:115223468"; gbkey "mRNA"; gene "LOC115223468"; ID ""; gene_name "LOC115223468"; transcript_id "XM_036512597.1"; product "uncharacterized LOC115223468, transcript variant X1"; exon_number "29"; model_evidence "Supporting evidence includes similarity to: 14 Proteins, and 100% coverage of the annotated genomic feature by RNAseq alignments, including 2 samples with support for all annotated introns";
NC_043019.1	Gnomon	exon	23872850	23873121	.	+	.	gene_id "LOC115223468"; db_xref "GeneID:115223468"; gbkey "mRNA"; gene "LOC115223468"; ID ""; gene_name "LOC115223468"; transcript_id "XM_036512597.1"; product "uncharacterized LOC115223468, transcript variant X1"; exon_number "30"; model_evidence "Supporting evidence includes similarity to: 14 Proteins, and 100% coverage of the annotated genomic feature by RNAseq alignments, including 2 samples with support for all annotated introns";
NC_043019.1	Gnomon	exon	23874591	23874727	.	+	.	gene_id "LOC115223468"; db_xref "GeneID:115223468"; gbkey "mRNA"; gene "LOC115223468"; ID ""; gene_name "LOC115223468"; transcript_id "XM_036512597.1"; product "uncharacterized LOC115223468, transcript variant X1"; exon_number "31"; model_evidence "Supporting evidence includes similarity to: 14 Proteins, and 100% coverage of the annotated genomic feature by RNAseq alignments, including 2 samples with support for all annotated introns";
NC_043019.1	Gnomon	exon	23876402	23876558	.	+	.	gene_id "LOC115223468"; db_xref "GeneID:115223468"; gbkey "mRNA"; gene "LOC115223468"; ID ""; gene_name "LOC115223468"; transcript_id "XM_036512597.1"; product "uncharacterized LOC115223468, transcript variant X1"; exon_number "32"; model_evidence "Supporting evidence includes similarity to: 14 Proteins, and 100% coverage of the annotated genomic feature by RNAseq alignments, including 2 samples with support for all annotated introns";
NC_043019.1	Gnomon	exon	23876914	23877015	.	+	.	gene_id "LOC115223468"; db_xref "GeneID:115223468"; gbkey "mRNA"; gene "LOC115223468"; ID ""; gene_name "LOC115223468"; transcript_id "XM_036512597.1"; product "uncharacterized LOC115223468, transcript variant X1"; exon_number "33"; model_evidence "Supporting evidence includes similarity to: 14 Proteins, and 100% coverage of the annotated genomic feature by RNAseq alignments, including 2 samples with support for all annotated introns";
NC_043019.1	Gnomon	exon	23879096	23879254	.	+	.	gene_id "LOC115223468"; db_xref "GeneID:115223468"; gbkey "mRNA"; gene "LOC115223468"; ID ""; gene_name "LOC115223468"; transcript_id "XM_036512597.1"; product "uncharacterized LOC115223468, transcript variant X1"; exon_number "34"; model_evidence "Supporting evidence includes similarity to: 14 Proteins, and 100% coverage of the annotated genomic feature by RNAseq alignments, including 2 samples with support for all annotated introns";
NC_043019.1	Gnomon	exon	23880801	23881127	.	+	.	gene_id "LOC115223468"; db_xref "GeneID:115223468"; gbkey "mRNA"; gene "LOC115223468"; ID ""; gene_name "LOC115223468"; transcript_id "XM_036512597.1"; product "uncharacterized LOC115223468, transcript variant X1"; exon_number "35"; model_evidence "Supporting evidence includes similarity to: 14 Proteins, and 100% coverage of the annotated genomic feature by RNAseq alignments, including 2 samples with support for all annotated introns";
NC_043019.1	Gnomon	exon	23882051	23882179	.	+	.	gene_id "LOC115223468"; db_xref "GeneID:115223468"; gbkey "mRNA"; gene "LOC115223468"; ID ""; gene_name "LOC115223468"; transcript_id "XM_036512597.1"; product "uncharacterized LOC115223468, transcript variant X1"; exon_number "36"; model_evidence "Supporting evidence includes similarity to: 14 Proteins, and 100% coverage of the annotated genomic feature by RNAseq alignments, including 2 samples with support for all annotated introns";
NC_043019.1	Gnomon	exon	23883969	23884103	.	+	.	gene_id "LOC115223468"; db_xref "GeneID:115223468"; gbkey "mRNA"; gene "LOC115223468"; ID ""; gene_name "LOC115223468"; transcript_id "XM_036512597.1"; product "uncharacterized LOC115223468, transcript variant X1"; exon_number "37"; model_evidence "Supporting evidence includes similarity to: 14 Proteins, and 100% coverage of the annotated genomic feature by RNAseq alignments, including 2 samples with support for all annotated introns";
NC_043019.1	Gnomon	exon	23885388	23885524	.	+	.	gene_id "LOC115223468"; db_xref "GeneID:115223468"; gbkey "mRNA"; gene "LOC115223468"; ID ""; gene_name "LOC115223468"; transcript_id "XM_036512597.1"; product "uncharacterized LOC115223468, transcript variant X1"; exon_number "38"; model_evidence "Supporting evidence includes similarity to: 14 Proteins, and 100% coverage of the annotated genomic feature by RNAseq alignments, including 2 samples with support for all annotated introns";
NC_043019.1	Gnomon	exon	23886012	23886225	.	+	.	gene_id "LOC115223468"; db_xref "GeneID:115223468"; gbkey "mRNA"; gene "LOC115223468"; ID ""; gene_name "LOC115223468"; transcript_id "XM_036512597.1"; product "uncharacterized LOC115223468, transcript variant X1"; exon_number "39"; model_evidence "Supporting evidence includes similarity to: 14 Proteins, and 100% coverage of the annotated genomic feature by RNAseq alignments, including 2 samples with support for all annotated introns";
NC_043019.1	Gnomon	exon	23887928	23888038	.	+	.	gene_id "LOC115223468"; db_xref "GeneID:115223468"; gbkey "mRNA"; gene "LOC115223468"; ID ""; gene_name "LOC115223468"; transcript_id "XM_036512597.1"; product "uncharacterized LOC115223468, transcript variant X1"; exon_number "40"; model_evidence "Supporting evidence includes similarity to: 14 Proteins, and 100% coverage of the annotated genomic feature by RNAseq alignments, including 2 samples with support for all annotated introns";
NC_043019.1	Gnomon	exon	23888868	23888978	.	+	.	gene_id "LOC115223468"; db_xref "GeneID:115223468"; gbkey "mRNA"; gene "LOC115223468"; ID ""; gene_name "LOC115223468"; transcript_id "XM_036512597.1"; product "uncharacterized LOC115223468, transcript variant X1"; exon_number "41"; model_evidence "Supporting evidence includes similarity to: 14 Proteins, and 100% coverage of the annotated genomic feature by RNAseq alignments, including 2 samples with support for all annotated introns";
NC_043019.1	Gnomon	exon	23889327	23889473	.	+	.	gene_id "LOC115223468"; db_xref "GeneID:115223468"; gbkey "mRNA"; gene "LOC115223468"; ID ""; gene_name "LOC115223468"; transcript_id "XM_036512597.1"; product "uncharacterized LOC115223468, transcript variant X1"; exon_number "42"; model_evidence "Supporting evidence includes similarity to: 14 Proteins, and 100% coverage of the annotated genomic feature by RNAseq alignments, including 2 samples with support for all annotated introns";
NC_043019.1	Gnomon	exon	23891076	23891421	.	+	.	gene_id "LOC115223468"; db_xref "GeneID:115223468"; gbkey "mRNA"; gene "LOC115223468"; ID ""; gene_name "LOC115223468"; transcript_id "XM_036512597.1"; product "uncharacterized LOC115223468, transcript variant X1"; exon_number "43"; model_evidence "Supporting evidence includes similarity to: 14 Proteins, and 100% coverage of the annotated genomic feature by RNAseq alignments, including 2 samples with support for all annotated introns";
NC_043019.1	Gnomon	exon	23893265	23893626	.	+	.	gene_id "LOC115223468"; db_xref "GeneID:115223468"; gbkey "mRNA"; gene "LOC115223468"; ID ""; gene_name "LOC115223468"; transcript_id "XM_036512597.1"; product "uncharacterized LOC115223468, transcript variant X1"; exon_number "44"; model_evidence "Supporting evidence includes similarity to: 14 Proteins, and 100% coverage of the annotated genomic feature by RNAseq alignments, including 2 samples with support for all annotated introns";
NC_043019.1	Gnomon	start_codon	23697387	23697389	.	+	0	gene_id "LOC115223468"; db_xref "GeneID:115223468"; gbkey "CDS"; gene "LOC115223468"; ID ""; gene_name "LOC115223468"; transcript_id "XM_036512597.1"; product "uncharacterized protein LOC115223468 isoform X1"; protein_id "XP_036368490.1"; exon_number "1";
NC_043019.1	Gnomon	stop_codon	23893275	23893277	.	+	0	gene_id "LOC115223468"; db_xref "GeneID:115223468"; gbkey "CDS"; gene "LOC115223468"; ID ""; gene_name "LOC115223468"; transcript_id "XM_036512597.1"; product "uncharacterized protein LOC115223468 isoform X1"; protein_id "XP_036368490.1"; exon_number "44";
NC_043019.1	Gnomon	transcript	23752047	23893626	.	+	.	gene_id "LOC115223468"; ID "XM_036512598.1"; gene_name "LOC115223468"; transcript_id "XM_036512598.1";
NC_043019.1	Gnomon	CDS	23826050	23826158	.	+	0	gene_id "LOC115223468"; db_xref "GeneID:115223468"; gbkey "CDS"; gene "LOC115223468"; ID ""; gene_name "LOC115223468"; transcript_id "XM_036512598.1"; product "uncharacterized protein LOC115223468 isoform X2"; protein_id "XP_036368491.1"; exon_number "2";
NC_043019.1	Gnomon	CDS	23829604	23829719	.	+	2	gene_id "LOC115223468"; db_xref "GeneID:115223468"; gbkey "CDS"; gene "LOC115223468"; ID ""; gene_name "LOC115223468"; transcript_id "XM_036512598.1"; product "uncharacterized protein LOC115223468 isoform X2"; protein_id "XP_036368491.1"; exon_number "3";
NC_043019.1	Gnomon	CDS	23831120	23831187	.	+	0	gene_id "LOC115223468"; db_xref "GeneID:115223468"; gbkey "CDS"; gene "LOC115223468"; ID ""; gene_name "LOC115223468"; transcript_id "XM_036512598.1"; product "uncharacterized protein LOC115223468 isoform X2"; protein_id "XP_036368491.1"; exon_number "4";
NC_043019.1	Gnomon	CDS	23831411	23831526	.	+	1	gene_id "LOC115223468"; db_xref "GeneID:115223468"; gbkey "CDS"; gene "LOC115223468"; ID ""; gene_name "LOC115223468"; transcript_id "XM_036512598.1"; product "uncharacterized protein LOC115223468 isoform X2"; protein_id "XP_036368491.1"; exon_number "5";
NC_043019.1	Gnomon	CDS	23832774	23832875	.	+	2	gene_id "LOC115223468"; db_xref "GeneID:115223468"; gbkey "CDS"; gene "LOC115223468"; ID ""; gene_name "LOC115223468"; transcript_id "XM_036512598.1"; product "uncharacterized protein LOC115223468 isoform X2"; protein_id "XP_036368491.1"; exon_number "6";
NC_043019.1	Gnomon	CDS	23832957	23832983	.	+	2	gene_id "LOC115223468"; db_xref "GeneID:115223468"; gbkey "CDS"; gene "LOC115223468"; ID ""; gene_name "LOC115223468"; transcript_id "XM_036512598.1"; product "uncharacterized protein LOC115223468 isoform X2"; protein_id "XP_036368491.1"; exon_number "7";
NC_043019.1	Gnomon	CDS	23833032	23833061	.	+	2	gene_id "LOC115223468"; db_xref "GeneID:115223468"; gbkey "CDS"; gene "LOC115223468"; ID ""; gene_name "LOC115223468"; transcript_id "XM_036512598.1"; product "uncharacterized protein LOC115223468 isoform X2"; protein_id "XP_036368491.1"; exon_number "8";
NC_043019.1	Gnomon	CDS	23835382	23835615	.	+	2	gene_id "LOC115223468"; db_xref "GeneID:115223468"; gbkey "CDS"; gene "LOC115223468"; ID ""; gene_name "LOC115223468"; transcript_id "XM_036512598.1"; product "uncharacterized protein LOC115223468 isoform X2"; protein_id "XP_036368491.1"; exon_number "9";
NC_043019.1	Gnomon	CDS	23837240	23837344	.	+	2	gene_id "LOC115223468"; db_xref "GeneID:115223468"; gbkey "CDS"; gene "LOC115223468"; ID ""; gene_name "LOC115223468"; transcript_id "XM_036512598.1"; product "uncharacterized protein LOC115223468 isoform X2"; protein_id "XP_036368491.1"; exon_number "10";
NC_043019.1	Gnomon	CDS	23838129	23838203	.	+	2	gene_id "LOC115223468"; db_xref "GeneID:115223468"; gbkey "CDS"; gene "LOC115223468"; ID ""; gene_name "LOC115223468"; transcript_id "XM_036512598.1"; product "uncharacterized protein LOC115223468 isoform X2"; protein_id "XP_036368491.1"; exon_number "11";
NC_043019.1	Gnomon	CDS	23839624	23839857	.	+	2	gene_id "LOC115223468"; db_xref "GeneID:115223468"; gbkey "CDS"; gene "LOC115223468"; ID ""; gene_name "LOC115223468"; transcript_id "XM_036512598.1"; product "uncharacterized protein LOC115223468 isoform X2"; protein_id "XP_036368491.1"; exon_number "12";
NC_043019.1	Gnomon	CDS	23842252	23842356	.	+	2	gene_id "LOC115223468"; db_xref "GeneID:115223468"; gbkey "CDS"; gene "LOC115223468"; ID ""; gene_name "LOC115223468"; transcript_id "XM_036512598.1"; product "uncharacterized protein LOC115223468 isoform X2"; protein_id "XP_036368491.1"; exon_number "13";
NC_043019.1	Gnomon	CDS	23843163	23843231	.	+	2	gene_id "LOC115223468"; db_xref "GeneID:115223468"; gbkey "CDS"; gene "LOC115223468"; ID ""; gene_name "LOC115223468"; transcript_id "XM_036512598.1"; product "uncharacterized protein LOC115223468 isoform X2"; protein_id "XP_036368491.1"; exon_number "14";
NC_043019.1	Gnomon	CDS	23844555	23844788	.	+	2	gene_id "LOC115223468"; db_xref "GeneID:115223468"; gbkey "CDS"; gene "LOC115223468"; ID ""; gene_name "LOC115223468"; transcript_id "XM_036512598.1"; product "uncharacterized protein LOC115223468 isoform X2"; protein_id "XP_036368491.1"; exon_number "15";
NC_043019.1	Gnomon	CDS	23847217	23847321	.	+	2	gene_id "LOC115223468"; db_xref "GeneID:115223468"; gbkey "CDS"; gene "LOC115223468"; ID ""; gene_name "LOC115223468"; transcript_id "XM_036512598.1"; product "uncharacterized protein LOC115223468 isoform X2"; protein_id "XP_036368491.1"; exon_number "16";
NC_043019.1	Gnomon	CDS	23848463	23848507	.	+	2	gene_id "LOC115223468"; db_xref "GeneID:115223468"; gbkey "CDS"; gene "LOC115223468"; ID ""; gene_name "LOC115223468"; transcript_id "XM_036512598.1"; product "uncharacterized protein LOC115223468 isoform X2"; protein_id "XP_036368491.1"; exon_number "17";
NC_043019.1	Gnomon	CDS	23849946	23850185	.	+	2	gene_id "LOC115223468"; db_xref "GeneID:115223468"; gbkey "CDS"; gene "LOC115223468"; ID ""; gene_name "LOC115223468"; transcript_id "XM_036512598.1"; product "uncharacterized protein LOC115223468 isoform X2"; protein_id "XP_036368491.1"; exon_number "18";
NC_043019.1	Gnomon	CDS	23850795	23850896	.	+	2	gene_id "LOC115223468"; db_xref "GeneID:115223468"; gbkey "CDS"; gene "LOC115223468"; ID ""; gene_name "LOC115223468"; transcript_id "XM_036512598.1"; product "uncharacterized protein LOC115223468 isoform X2"; protein_id "XP_036368491.1"; exon_number "19";
NC_043019.1	Gnomon	CDS	23851019	23851108	.	+	2	gene_id "LOC115223468"; db_xref "GeneID:115223468"; gbkey "CDS"; gene "LOC115223468"; ID ""; gene_name "LOC115223468"; transcript_id "XM_036512598.1"; product "uncharacterized protein LOC115223468 isoform X2"; protein_id "XP_036368491.1"; exon_number "20";
NC_043019.1	Gnomon	CDS	23855582	23855818	.	+	2	gene_id "LOC115223468"; db_xref "GeneID:115223468"; gbkey "CDS"; gene "LOC115223468"; ID ""; gene_name "LOC115223468"; transcript_id "XM_036512598.1"; product "uncharacterized protein LOC115223468 isoform X2"; protein_id "XP_036368491.1"; exon_number "21";
NC_043019.1	Gnomon	CDS	23859242	23859331	.	+	2	gene_id "LOC115223468"; db_xref "GeneID:115223468"; gbkey "CDS"; gene "LOC115223468"; ID ""; gene_name "LOC115223468"; transcript_id "XM_036512598.1"; product "uncharacterized protein LOC115223468 isoform X2"; protein_id "XP_036368491.1"; exon_number "22";
NC_043019.1	Gnomon	CDS	23860031	23860141	.	+	2	gene_id "LOC115223468"; db_xref "GeneID:115223468"; gbkey "CDS"; gene "LOC115223468"; ID ""; gene_name "LOC115223468"; transcript_id "XM_036512598.1"; product "uncharacterized protein LOC115223468 isoform X2"; protein_id "XP_036368491.1"; exon_number "23";
NC_043019.1	Gnomon	CDS	23862480	23862587	.	+	2	gene_id "LOC115223468"; db_xref "GeneID:115223468"; gbkey "CDS"; gene "LOC115223468"; ID ""; gene_name "LOC115223468"; transcript_id "XM_036512598.1"; product "uncharacterized protein LOC115223468 isoform X2"; protein_id "XP_036368491.1"; exon_number "24";
NC_043019.1	Gnomon	CDS	23863963	23864073	.	+	2	gene_id "LOC115223468"; db_xref "GeneID:115223468"; gbkey "CDS"; gene "LOC115223468"; ID ""; gene_name "LOC115223468"; transcript_id "XM_036512598.1"; product "uncharacterized protein LOC115223468 isoform X2"; protein_id "XP_036368491.1"; exon_number "25";
NC_043019.1	Gnomon	CDS	23865253	23865367	.	+	2	gene_id "LOC115223468"; db_xref "GeneID:115223468"; gbkey "CDS"; gene "LOC115223468"; ID ""; gene_name "LOC115223468"; transcript_id "XM_036512598.1"; product "uncharacterized protein LOC115223468 isoform X2"; protein_id "XP_036368491.1"; exon_number "26";
NC_043019.1	Gnomon	CDS	23868774	23868887	.	+	1	gene_id "LOC115223468"; db_xref "GeneID:115223468"; gbkey "CDS"; gene "LOC115223468"; ID ""; gene_name "LOC115223468"; transcript_id "XM_036512598.1"; product "uncharacterized protein LOC115223468 isoform X2"; protein_id "XP_036368491.1"; exon_number "27";
NC_043019.1	Gnomon	CDS	23870686	23870735	.	+	1	gene_id "LOC115223468"; db_xref "GeneID:115223468"; gbkey "CDS"; gene "LOC115223468"; ID ""; gene_name "LOC115223468"; transcript_id "XM_036512598.1"; product "uncharacterized protein LOC115223468 isoform X2"; protein_id "XP_036368491.1"; exon_number "28";
NC_043019.1	Gnomon	CDS	23871220	23871409	.	+	2	gene_id "LOC115223468"; db_xref "GeneID:115223468"; gbkey "CDS"; gene "LOC115223468"; ID ""; gene_name "LOC115223468"; transcript_id "XM_036512598.1"; product "uncharacterized protein LOC115223468 isoform X2"; protein_id "XP_036368491.1"; exon_number "29";
NC_043019.1	Gnomon	CDS	23872850	23873121	.	+	1	gene_id "LOC115223468"; db_xref "GeneID:115223468"; gbkey "CDS"; gene "LOC115223468"; ID ""; gene_name "LOC115223468"; transcript_id "XM_036512598.1"; product "uncharacterized protein LOC115223468 isoform X2"; protein_id "XP_036368491.1"; exon_number "30";
NC_043019.1	Gnomon	CDS	23874591	23874727	.	+	2	gene_id "LOC115223468"; db_xref "GeneID:115223468"; gbkey "CDS"; gene "LOC115223468"; ID ""; gene_name "LOC115223468"; transcript_id "XM_036512598.1"; product "uncharacterized protein LOC115223468 isoform X2"; protein_id "XP_036368491.1"; exon_number "31";
NC_043019.1	Gnomon	CDS	23876402	23876558	.	+	0	gene_id "LOC115223468"; db_xref "GeneID:115223468"; gbkey "CDS"; gene "LOC115223468"; ID ""; gene_name "LOC115223468"; transcript_id "XM_036512598.1"; product "uncharacterized protein LOC115223468 isoform X2"; protein_id "XP_036368491.1"; exon_number "32";
NC_043019.1	Gnomon	CDS	23876914	23877015	.	+	2	gene_id "LOC115223468"; db_xref "GeneID:115223468"; gbkey "CDS"; gene "LOC115223468"; ID ""; gene_name "LOC115223468"; transcript_id "XM_036512598.1"; product "uncharacterized protein LOC115223468 isoform X2"; protein_id "XP_036368491.1"; exon_number "33";
NC_043019.1	Gnomon	CDS	23879096	23879254	.	+	2	gene_id "LOC115223468"; db_xref "GeneID:115223468"; gbkey "CDS"; gene "LOC115223468"; ID ""; gene_name "LOC115223468"; transcript_id "XM_036512598.1"; product "uncharacterized protein LOC115223468 isoform X2"; protein_id "XP_036368491.1"; exon_number "34";
NC_043019.1	Gnomon	CDS	23880801	23881127	.	+	2	gene_id "LOC115223468"; db_xref "GeneID:115223468"; gbkey "CDS"; gene "LOC115223468"; ID ""; gene_name "LOC115223468"; transcript_id "XM_036512598.1"; product "uncharacterized protein LOC115223468 isoform X2"; protein_id "XP_036368491.1"; exon_number "35";
NC_043019.1	Gnomon	CDS	23882051	23882179	.	+	2	gene_id "LOC115223468"; db_xref "GeneID:115223468"; gbkey "CDS"; gene "LOC115223468"; ID ""; gene_name "LOC115223468"; transcript_id "XM_036512598.1"; product "uncharacterized protein LOC115223468 isoform X2"; protein_id "XP_036368491.1"; exon_number "36";
NC_043019.1	Gnomon	CDS	23883969	23884103	.	+	2	gene_id "LOC115223468"; db_xref "GeneID:115223468"; gbkey "CDS"; gene "LOC115223468"; ID ""; gene_name "LOC115223468"; transcript_id "XM_036512598.1"; product "uncharacterized protein LOC115223468 isoform X2"; protein_id "XP_036368491.1"; exon_number "37";
NC_043019.1	Gnomon	CDS	23885388	23885524	.	+	2	gene_id "LOC115223468"; db_xref "GeneID:115223468"; gbkey "CDS"; gene "LOC115223468"; ID ""; gene_name "LOC115223468"; transcript_id "XM_036512598.1"; product "uncharacterized protein LOC115223468 isoform X2"; protein_id "XP_036368491.1"; exon_number "38";
NC_043019.1	Gnomon	CDS	23886012	23886225	.	+	0	gene_id "LOC115223468"; db_xref "GeneID:115223468"; gbkey "CDS"; gene "LOC115223468"; ID ""; gene_name "LOC115223468"; transcript_id "XM_036512598.1"; product "uncharacterized protein LOC115223468 isoform X2"; protein_id "XP_036368491.1"; exon_number "39";
NC_043019.1	Gnomon	CDS	23887928	23888038	.	+	2	gene_id "LOC115223468"; db_xref "GeneID:115223468"; gbkey "CDS"; gene "LOC115223468"; ID ""; gene_name "LOC115223468"; transcript_id "XM_036512598.1"; product "uncharacterized protein LOC115223468 isoform X2"; protein_id "XP_036368491.1"; exon_number "40";
NC_043019.1	Gnomon	CDS	23888868	23888978	.	+	2	gene_id "LOC115223468"; db_xref "GeneID:115223468"; gbkey "CDS"; gene "LOC115223468"; ID ""; gene_name "LOC115223468"; transcript_id "XM_036512598.1"; product "uncharacterized protein LOC115223468 isoform X2"; protein_id "XP_036368491.1"; exon_number "41";
NC_043019.1	Gnomon	CDS	23889327	23889473	.	+	2	gene_id "LOC115223468"; db_xref "GeneID:115223468"; gbkey "CDS"; gene "LOC115223468"; ID ""; gene_name "LOC115223468"; transcript_id "XM_036512598.1"; product "uncharacterized protein LOC115223468 isoform X2"; protein_id "XP_036368491.1"; exon_number "42";
NC_043019.1	Gnomon	CDS	23891076	23891421	.	+	2	gene_id "LOC115223468"; db_xref "GeneID:115223468"; gbkey "CDS"; gene "LOC115223468"; ID ""; gene_name "LOC115223468"; transcript_id "XM_036512598.1"; product "uncharacterized protein LOC115223468 isoform X2"; protein_id "XP_036368491.1"; exon_number "43";
NC_043019.1	Gnomon	CDS	23893265	23893274	.	+	1	gene_id "LOC115223468"; db_xref "GeneID:115223468"; gbkey "CDS"; gene "LOC115223468"; ID ""; gene_name "LOC115223468"; transcript_id "XM_036512598.1"; product "uncharacterized protein LOC115223468 isoform X2"; protein_id "XP_036368491.1"; exon_number "44";
NC_043019.1	Gnomon	exon	23752047	23752199	.	+	.	gene_id "LOC115223468"; db_xref "GeneID:115223468"; gbkey "mRNA"; gene "LOC115223468"; ID ""; gene_name "LOC115223468"; transcript_id "XM_036512598.1"; product "uncharacterized LOC115223468, transcript variant X2"; exon_number "1"; model_evidence "Supporting evidence includes similarity to: 14 Proteins, and 100% coverage of the annotated genomic feature by RNAseq alignments, including 1 sample with support for all annotated introns";
NC_043019.1	Gnomon	exon	23825894	23826158	.	+	.	gene_id "LOC115223468"; db_xref "GeneID:115223468"; gbkey "mRNA"; gene "LOC115223468"; ID ""; gene_name "LOC115223468"; transcript_id "XM_036512598.1"; product "uncharacterized LOC115223468, transcript variant X2"; exon_number "2"; model_evidence "Supporting evidence includes similarity to: 14 Proteins, and 100% coverage of the annotated genomic feature by RNAseq alignments, including 1 sample with support for all annotated introns";
NC_043019.1	Gnomon	exon	23829604	23829719	.	+	.	gene_id "LOC115223468"; db_xref "GeneID:115223468"; gbkey "mRNA"; gene "LOC115223468"; ID ""; gene_name "LOC115223468"; transcript_id "XM_036512598.1"; product "uncharacterized LOC115223468, transcript variant X2"; exon_number "3"; model_evidence "Supporting evidence includes similarity to: 14 Proteins, and 100% coverage of the annotated genomic feature by RNAseq alignments, including 1 sample with support for all annotated introns";
NC_043019.1	Gnomon	exon	23831120	23831187	.	+	.	gene_id "LOC115223468"; db_xref "GeneID:115223468"; gbkey "mRNA"; gene "LOC115223468"; ID ""; gene_name "LOC115223468"; transcript_id "XM_036512598.1"; product "uncharacterized LOC115223468, transcript variant X2"; exon_number "4"; model_evidence "Supporting evidence includes similarity to: 14 Proteins, and 100% coverage of the annotated genomic feature by RNAseq alignments, including 1 sample with support for all annotated introns";
NC_043019.1	Gnomon	exon	23831411	23831526	.	+	.	gene_id "LOC115223468"; db_xref "GeneID:115223468"; gbkey "mRNA"; gene "LOC115223468"; ID ""; gene_name "LOC115223468"; transcript_id "XM_036512598.1"; product "uncharacterized LOC115223468, transcript variant X2"; exon_number "5"; model_evidence "Supporting evidence includes similarity to: 14 Proteins, and 100% coverage of the annotated genomic feature by RNAseq alignments, including 1 sample with support for all annotated introns";
NC_043019.1	Gnomon	exon	23832774	23832875	.	+	.	gene_id "LOC115223468"; db_xref "GeneID:115223468"; gbkey "mRNA"; gene "LOC115223468"; ID ""; gene_name "LOC115223468"; transcript_id "XM_036512598.1"; product "uncharacterized LOC115223468, transcript variant X2"; exon_number "6"; model_evidence "Supporting evidence includes similarity to: 14 Proteins, and 100% coverage of the annotated genomic feature by RNAseq alignments, including 1 sample with support for all annotated introns";
NC_043019.1	Gnomon	exon	23832957	23832983	.	+	.	gene_id "LOC115223468"; db_xref "GeneID:115223468"; gbkey "mRNA"; gene "LOC115223468"; ID ""; gene_name "LOC115223468"; transcript_id "XM_036512598.1"; product "uncharacterized LOC115223468, transcript variant X2"; exon_number "7"; model_evidence "Supporting evidence includes similarity to: 14 Proteins, and 100% coverage of the annotated genomic feature by RNAseq alignments, including 1 sample with support for all annotated introns";
NC_043019.1	Gnomon	exon	23833032	23833061	.	+	.	gene_id "LOC115223468"; db_xref "GeneID:115223468"; gbkey "mRNA"; gene "LOC115223468"; ID ""; gene_name "LOC115223468"; transcript_id "XM_036512598.1"; product "uncharacterized LOC115223468, transcript variant X2"; exon_number "8"; model_evidence "Supporting evidence includes similarity to: 14 Proteins, and 100% coverage of the annotated genomic feature by RNAseq alignments, including 1 sample with support for all annotated introns";
NC_043019.1	Gnomon	exon	23835382	23835615	.	+	.	gene_id "LOC115223468"; db_xref "GeneID:115223468"; gbkey "mRNA"; gene "LOC115223468"; ID ""; gene_name "LOC115223468"; transcript_id "XM_036512598.1"; product "uncharacterized LOC115223468, transcript variant X2"; exon_number "9"; model_evidence "Supporting evidence includes similarity to: 14 Proteins, and 100% coverage of the annotated genomic feature by RNAseq alignments, including 1 sample with support for all annotated introns";
NC_043019.1	Gnomon	exon	23837240	23837344	.	+	.	gene_id "LOC115223468"; db_xref "GeneID:115223468"; gbkey "mRNA"; gene "LOC115223468"; ID ""; gene_name "LOC115223468"; transcript_id "XM_036512598.1"; product "uncharacterized LOC115223468, transcript variant X2"; exon_number "10"; model_evidence "Supporting evidence includes similarity to: 14 Proteins, and 100% coverage of the annotated genomic feature by RNAseq alignments, including 1 sample with support for all annotated introns";
NC_043019.1	Gnomon	exon	23838129	23838203	.	+	.	gene_id "LOC115223468"; db_xref "GeneID:115223468"; gbkey "mRNA"; gene "LOC115223468"; ID ""; gene_name "LOC115223468"; transcript_id "XM_036512598.1"; product "uncharacterized LOC115223468, transcript variant X2"; exon_number "11"; model_evidence "Supporting evidence includes similarity to: 14 Proteins, and 100% coverage of the annotated genomic feature by RNAseq alignments, including 1 sample with support for all annotated introns";
NC_043019.1	Gnomon	exon	23839624	23839857	.	+	.	gene_id "LOC115223468"; db_xref "GeneID:115223468"; gbkey "mRNA"; gene "LOC115223468"; ID ""; gene_name "LOC115223468"; transcript_id "XM_036512598.1"; product "uncharacterized LOC115223468, transcript variant X2"; exon_number "12"; model_evidence "Supporting evidence includes similarity to: 14 Proteins, and 100% coverage of the annotated genomic feature by RNAseq alignments, including 1 sample with support for all annotated introns";
NC_043019.1	Gnomon	exon	23842252	23842356	.	+	.	gene_id "LOC115223468"; db_xref "GeneID:115223468"; gbkey "mRNA"; gene "LOC115223468"; ID ""; gene_name "LOC115223468"; transcript_id "XM_036512598.1"; product "uncharacterized LOC115223468, transcript variant X2"; exon_number "13"; model_evidence "Supporting evidence includes similarity to: 14 Proteins, and 100% coverage of the annotated genomic feature by RNAseq alignments, including 1 sample with support for all annotated introns";
NC_043019.1	Gnomon	exon	23843163	23843231	.	+	.	gene_id "LOC115223468"; db_xref "GeneID:115223468"; gbkey "mRNA"; gene "LOC115223468"; ID ""; gene_name "LOC115223468"; transcript_id "XM_036512598.1"; product "uncharacterized LOC115223468, transcript variant X2"; exon_number "14"; model_evidence "Supporting evidence includes similarity to: 14 Proteins, and 100% coverage of the annotated genomic feature by RNAseq alignments, including 1 sample with support for all annotated introns";
NC_043019.1	Gnomon	exon	23844555	23844788	.	+	.	gene_id "LOC115223468"; db_xref "GeneID:115223468"; gbkey "mRNA"; gene "LOC115223468"; ID ""; gene_name "LOC115223468"; transcript_id "XM_036512598.1"; product "uncharacterized LOC115223468, transcript variant X2"; exon_number "15"; model_evidence "Supporting evidence includes similarity to: 14 Proteins, and 100% coverage of the annotated genomic feature by RNAseq alignments, including 1 sample with support for all annotated introns";
NC_043019.1	Gnomon	exon	23847217	23847321	.	+	.	gene_id "LOC115223468"; db_xref "GeneID:115223468"; gbkey "mRNA"; gene "LOC115223468"; ID ""; gene_name "LOC115223468"; transcript_id "XM_036512598.1"; product "uncharacterized LOC115223468, transcript variant X2"; exon_number "16"; model_evidence "Supporting evidence includes similarity to: 14 Proteins, and 100% coverage of the annotated genomic feature by RNAseq alignments, including 1 sample with support for all annotated introns";
NC_043019.1	Gnomon	exon	23848463	23848507	.	+	.	gene_id "LOC115223468"; db_xref "GeneID:115223468"; gbkey "mRNA"; gene "LOC115223468"; ID ""; gene_name "LOC115223468"; transcript_id "XM_036512598.1"; product "uncharacterized LOC115223468, transcript variant X2"; exon_number "17"; model_evidence "Supporting evidence includes similarity to: 14 Proteins, and 100% coverage of the annotated genomic feature by RNAseq alignments, including 1 sample with support for all annotated introns";
NC_043019.1	Gnomon	exon	23849946	23850185	.	+	.	gene_id "LOC115223468"; db_xref "GeneID:115223468"; gbkey "mRNA"; gene "LOC115223468"; ID ""; gene_name "LOC115223468"; transcript_id "XM_036512598.1"; product "uncharacterized LOC115223468, transcript variant X2"; exon_number "18"; model_evidence "Supporting evidence includes similarity to: 14 Proteins, and 100% coverage of the annotated genomic feature by RNAseq alignments, including 1 sample with support for all annotated introns";
NC_043019.1	Gnomon	exon	23850795	23850896	.	+	.	gene_id "LOC115223468"; db_xref "GeneID:115223468"; gbkey "mRNA"; gene "LOC115223468"; ID ""; gene_name "LOC115223468"; transcript_id "XM_036512598.1"; product "uncharacterized LOC115223468, transcript variant X2"; exon_number "19"; model_evidence "Supporting evidence includes similarity to: 14 Proteins, and 100% coverage of the annotated genomic feature by RNAseq alignments, including 1 sample with support for all annotated introns";
NC_043019.1	Gnomon	exon	23851019	23851108	.	+	.	gene_id "LOC115223468"; db_xref "GeneID:115223468"; gbkey "mRNA"; gene "LOC115223468"; ID ""; gene_name "LOC115223468"; transcript_id "XM_036512598.1"; product "uncharacterized LOC115223468, transcript variant X2"; exon_number "20"; model_evidence "Supporting evidence includes similarity to: 14 Proteins, and 100% coverage of the annotated genomic feature by RNAseq alignments, including 1 sample with support for all annotated introns";
NC_043019.1	Gnomon	exon	23855582	23855818	.	+	.	gene_id "LOC115223468"; db_xref "GeneID:115223468"; gbkey "mRNA"; gene "LOC115223468"; ID ""; gene_name "LOC115223468"; transcript_id "XM_036512598.1"; product "uncharacterized LOC115223468, transcript variant X2"; exon_number "21"; model_evidence "Supporting evidence includes similarity to: 14 Proteins, and 100% coverage of the annotated genomic feature by RNAseq alignments, including 1 sample with support for all annotated introns";
NC_043019.1	Gnomon	exon	23859242	23859331	.	+	.	gene_id "LOC115223468"; db_xref "GeneID:115223468"; gbkey "mRNA"; gene "LOC115223468"; ID ""; gene_name "LOC115223468"; transcript_id "XM_036512598.1"; product "uncharacterized LOC115223468, transcript variant X2"; exon_number "22"; model_evidence "Supporting evidence includes similarity to: 14 Proteins, and 100% coverage of the annotated genomic feature by RNAseq alignments, including 1 sample with support for all annotated introns";
NC_043019.1	Gnomon	exon	23860031	23860141	.	+	.	gene_id "LOC115223468"; db_xref "GeneID:115223468"; gbkey "mRNA"; gene "LOC115223468"; ID ""; gene_name "LOC115223468"; transcript_id "XM_036512598.1"; product "uncharacterized LOC115223468, transcript variant X2"; exon_number "23"; model_evidence "Supporting evidence includes similarity to: 14 Proteins, and 100% coverage of the annotated genomic feature by RNAseq alignments, including 1 sample with support for all annotated introns";
NC_043019.1	Gnomon	exon	23862480	23862587	.	+	.	gene_id "LOC115223468"; db_xref "GeneID:115223468"; gbkey "mRNA"; gene "LOC115223468"; ID ""; gene_name "LOC115223468"; transcript_id "XM_036512598.1"; product "uncharacterized LOC115223468, transcript variant X2"; exon_number "24"; model_evidence "Supporting evidence includes similarity to: 14 Proteins, and 100% coverage of the annotated genomic feature by RNAseq alignments, including 1 sample with support for all annotated introns";
NC_043019.1	Gnomon	exon	23863963	23864073	.	+	.	gene_id "LOC115223468"; db_xref "GeneID:115223468"; gbkey "mRNA"; gene "LOC115223468"; ID ""; gene_name "LOC115223468"; transcript_id "XM_036512598.1"; product "uncharacterized LOC115223468, transcript variant X2"; exon_number "25"; model_evidence "Supporting evidence includes similarity to: 14 Proteins, and 100% coverage of the annotated genomic feature by RNAseq alignments, including 1 sample with support for all annotated introns";
NC_043019.1	Gnomon	exon	23865253	23865367	.	+	.	gene_id "LOC115223468"; db_xref "GeneID:115223468"; gbkey "mRNA"; gene "LOC115223468"; ID ""; gene_name "LOC115223468"; transcript_id "XM_036512598.1"; product "uncharacterized LOC115223468, transcript variant X2"; exon_number "26"; model_evidence "Supporting evidence includes similarity to: 14 Proteins, and 100% coverage of the annotated genomic feature by RNAseq alignments, including 1 sample with support for all annotated introns";
NC_043019.1	Gnomon	exon	23868774	23868887	.	+	.	gene_id "LOC115223468"; db_xref "GeneID:115223468"; gbkey "mRNA"; gene "LOC115223468"; ID ""; gene_name "LOC115223468"; transcript_id "XM_036512598.1"; product "uncharacterized LOC115223468, transcript variant X2"; exon_number "27"; model_evidence "Supporting evidence includes similarity to: 14 Proteins, and 100% coverage of the annotated genomic feature by RNAseq alignments, including 1 sample with support for all annotated introns";
NC_043019.1	Gnomon	exon	23870686	23870735	.	+	.	gene_id "LOC115223468"; db_xref "GeneID:115223468"; gbkey "mRNA"; gene "LOC115223468"; ID ""; gene_name "LOC115223468"; transcript_id "XM_036512598.1"; product "uncharacterized LOC115223468, transcript variant X2"; exon_number "28"; model_evidence "Supporting evidence includes similarity to: 14 Proteins, and 100% coverage of the annotated genomic feature by RNAseq alignments, including 1 sample with support for all annotated introns";
NC_043019.1	Gnomon	exon	23871220	23871409	.	+	.	gene_id "LOC115223468"; db_xref "GeneID:115223468"; gbkey "mRNA"; gene "LOC115223468"; ID ""; gene_name "LOC115223468"; transcript_id "XM_036512598.1"; product "uncharacterized LOC115223468, transcript variant X2"; exon_number "29"; model_evidence "Supporting evidence includes similarity to: 14 Proteins, and 100% coverage of the annotated genomic feature by RNAseq alignments, including 1 sample with support for all annotated introns";
NC_043019.1	Gnomon	exon	23872850	23873121	.	+	.	gene_id "LOC115223468"; db_xref "GeneID:115223468"; gbkey "mRNA"; gene "LOC115223468"; ID ""; gene_name "LOC115223468"; transcript_id "XM_036512598.1"; product "uncharacterized LOC115223468, transcript variant X2"; exon_number "30"; model_evidence "Supporting evidence includes similarity to: 14 Proteins, and 100% coverage of the annotated genomic feature by RNAseq alignments, including 1 sample with support for all annotated introns";
NC_043019.1	Gnomon	exon	23874591	23874727	.	+	.	gene_id "LOC115223468"; db_xref "GeneID:115223468"; gbkey "mRNA"; gene "LOC115223468"; ID ""; gene_name "LOC115223468"; transcript_id "XM_036512598.1"; product "uncharacterized LOC115223468, transcript variant X2"; exon_number "31"; model_evidence "Supporting evidence includes similarity to: 14 Proteins, and 100% coverage of the annotated genomic feature by RNAseq alignments, including 1 sample with support for all annotated introns";
NC_043019.1	Gnomon	exon	23876402	23876558	.	+	.	gene_id "LOC115223468"; db_xref "GeneID:115223468"; gbkey "mRNA"; gene "LOC115223468"; ID ""; gene_name "LOC115223468"; transcript_id "XM_036512598.1"; product "uncharacterized LOC115223468, transcript variant X2"; exon_number "32"; model_evidence "Supporting evidence includes similarity to: 14 Proteins, and 100% coverage of the annotated genomic feature by RNAseq alignments, including 1 sample with support for all annotated introns";
NC_043019.1	Gnomon	exon	23876914	23877015	.	+	.	gene_id "LOC115223468"; db_xref "GeneID:115223468"; gbkey "mRNA"; gene "LOC115223468"; ID ""; gene_name "LOC115223468"; transcript_id "XM_036512598.1"; product "uncharacterized LOC115223468, transcript variant X2"; exon_number "33"; model_evidence "Supporting evidence includes similarity to: 14 Proteins, and 100% coverage of the annotated genomic feature by RNAseq alignments, including 1 sample with support for all annotated introns";
NC_043019.1	Gnomon	exon	23879096	23879254	.	+	.	gene_id "LOC115223468"; db_xref "GeneID:115223468"; gbkey "mRNA"; gene "LOC115223468"; ID ""; gene_name "LOC115223468"; transcript_id "XM_036512598.1"; product "uncharacterized LOC115223468, transcript variant X2"; exon_number "34"; model_evidence "Supporting evidence includes similarity to: 14 Proteins, and 100% coverage of the annotated genomic feature by RNAseq alignments, including 1 sample with support for all annotated introns";
NC_043019.1	Gnomon	exon	23880801	23881127	.	+	.	gene_id "LOC115223468"; db_xref "GeneID:115223468"; gbkey "mRNA"; gene "LOC115223468"; ID ""; gene_name "LOC115223468"; transcript_id "XM_036512598.1"; product "uncharacterized LOC115223468, transcript variant X2"; exon_number "35"; model_evidence "Supporting evidence includes similarity to: 14 Proteins, and 100% coverage of the annotated genomic feature by RNAseq alignments, including 1 sample with support for all annotated introns";
NC_043019.1	Gnomon	exon	23882051	23882179	.	+	.	gene_id "LOC115223468"; db_xref "GeneID:115223468"; gbkey "mRNA"; gene "LOC115223468"; ID ""; gene_name "LOC115223468"; transcript_id "XM_036512598.1"; product "uncharacterized LOC115223468, transcript variant X2"; exon_number "36"; model_evidence "Supporting evidence includes similarity to: 14 Proteins, and 100% coverage of the annotated genomic feature by RNAseq alignments, including 1 sample with support for all annotated introns";
NC_043019.1	Gnomon	exon	23883969	23884103	.	+	.	gene_id "LOC115223468"; db_xref "GeneID:115223468"; gbkey "mRNA"; gene "LOC115223468"; ID ""; gene_name "LOC115223468"; transcript_id "XM_036512598.1"; product "uncharacterized LOC115223468, transcript variant X2"; exon_number "37"; model_evidence "Supporting evidence includes similarity to: 14 Proteins, and 100% coverage of the annotated genomic feature by RNAseq alignments, including 1 sample with support for all annotated introns";
NC_043019.1	Gnomon	exon	23885388	23885524	.	+	.	gene_id "LOC115223468"; db_xref "GeneID:115223468"; gbkey "mRNA"; gene "LOC115223468"; ID ""; gene_name "LOC115223468"; transcript_id "XM_036512598.1"; product "uncharacterized LOC115223468, transcript variant X2"; exon_number "38"; model_evidence "Supporting evidence includes similarity to: 14 Proteins, and 100% coverage of the annotated genomic feature by RNAseq alignments, including 1 sample with support for all annotated introns";
NC_043019.1	Gnomon	exon	23886012	23886225	.	+	.	gene_id "LOC115223468"; db_xref "GeneID:115223468"; gbkey "mRNA"; gene "LOC115223468"; ID ""; gene_name "LOC115223468"; transcript_id "XM_036512598.1"; product "uncharacterized LOC115223468, transcript variant X2"; exon_number "39"; model_evidence "Supporting evidence includes similarity to: 14 Proteins, and 100% coverage of the annotated genomic feature by RNAseq alignments, including 1 sample with support for all annotated introns";
NC_043019.1	Gnomon	exon	23887928	23888038	.	+	.	gene_id "LOC115223468"; db_xref "GeneID:115223468"; gbkey "mRNA"; gene "LOC115223468"; ID ""; gene_name "LOC115223468"; transcript_id "XM_036512598.1"; product "uncharacterized LOC115223468, transcript variant X2"; exon_number "40"; model_evidence "Supporting evidence includes similarity to: 14 Proteins, and 100% coverage of the annotated genomic feature by RNAseq alignments, including 1 sample with support for all annotated introns";
NC_043019.1	Gnomon	exon	23888868	23888978	.	+	.	gene_id "LOC115223468"; db_xref "GeneID:115223468"; gbkey "mRNA"; gene "LOC115223468"; ID ""; gene_name "LOC115223468"; transcript_id "XM_036512598.1"; product "uncharacterized LOC115223468, transcript variant X2"; exon_number "41"; model_evidence "Supporting evidence includes similarity to: 14 Proteins, and 100% coverage of the annotated genomic feature by RNAseq alignments, including 1 sample with support for all annotated introns";
NC_043019.1	Gnomon	exon	23889327	23889473	.	+	.	gene_id "LOC115223468"; db_xref "GeneID:115223468"; gbkey "mRNA"; gene "LOC115223468"; ID ""; gene_name "LOC115223468"; transcript_id "XM_036512598.1"; product "uncharacterized LOC115223468, transcript variant X2"; exon_number "42"; model_evidence "Supporting evidence includes similarity to: 14 Proteins, and 100% coverage of the annotated genomic feature by RNAseq alignments, including 1 sample with support for all annotated introns";
NC_043019.1	Gnomon	exon	23891076	23891421	.	+	.	gene_id "LOC115223468"; db_xref "GeneID:115223468"; gbkey "mRNA"; gene "LOC115223468"; ID ""; gene_name "LOC115223468"; transcript_id "XM_036512598.1"; product "uncharacterized LOC115223468, transcript variant X2"; exon_number "43"; model_evidence "Supporting evidence includes similarity to: 14 Proteins, and 100% coverage of the annotated genomic feature by RNAseq alignments, including 1 sample with support for all annotated introns";
NC_043019.1	Gnomon	exon	23893265	23893626	.	+	.	gene_id "LOC115223468"; db_xref "GeneID:115223468"; gbkey "mRNA"; gene "LOC115223468"; ID ""; gene_name "LOC115223468"; transcript_id "XM_036512598.1"; product "uncharacterized LOC115223468, transcript variant X2"; exon_number "44"; model_evidence "Supporting evidence includes similarity to: 14 Proteins, and 100% coverage of the annotated genomic feature by RNAseq alignments, including 1 sample with support for all annotated introns";
NC_043019.1	Gnomon	start_codon	23826050	23826052	.	+	0	gene_id "LOC115223468"; db_xref "GeneID:115223468"; gbkey "CDS"; gene "LOC115223468"; ID ""; gene_name "LOC115223468"; transcript_id "XM_036512598.1"; product "uncharacterized protein LOC115223468 isoform X2"; protein_id "XP_036368491.1"; exon_number "2";
NC_043019.1	Gnomon	stop_codon	23893275	23893277	.	+	0	gene_id "LOC115223468"; db_xref "GeneID:115223468"; gbkey "CDS"; gene "LOC115223468"; ID ""; gene_name "LOC115223468"; transcript_id "XM_036512598.1"; product "uncharacterized protein LOC115223468 isoform X2"; protein_id "XP_036368491.1"; exon_number "44";
NC_043019.1	Gnomon	gene	10174128	10268815	.	+	.	gene_id "LOC115223469"; db_xref "GeneID:115223469"; gbkey "Gene"; gene "LOC115223469"; gene_biotype "protein_coding"; ID ""; gene_name "LOC115223469";
NC_043019.1	Gnomon	transcript	10174128	10253830	.	+	.	gene_id "LOC115223469"; ID "XM_029794060.2"; gene_name "LOC115223469"; transcript_id "XM_029794060.2";
NC_043019.1	Gnomon	CDS	10174931	10175140	.	+	0	gene_id "LOC115223469"; db_xref "GeneID:115223469"; gbkey "CDS"; gene "LOC115223469"; ID ""; gene_name "LOC115223469"; transcript_id "XM_029794060.2"; product "phospholipase ABHD3 isoform X1"; protein_id "XP_029649920.1"; exon_number "1";
NC_043019.1	Gnomon	CDS	10218745	10218908	.	+	0	gene_id "LOC115223469"; db_xref "GeneID:115223469"; gbkey "CDS"; gene "LOC115223469"; ID ""; gene_name "LOC115223469"; transcript_id "XM_029794060.2"; product "phospholipase ABHD3 isoform X1"; protein_id "XP_029649920.1"; exon_number "2";
NC_043019.1	Gnomon	CDS	10224883	10225001	.	+	1	gene_id "LOC115223469"; db_xref "GeneID:115223469"; gbkey "CDS"; gene "LOC115223469"; ID ""; gene_name "LOC115223469"; transcript_id "XM_029794060.2"; product "phospholipase ABHD3 isoform X1"; protein_id "XP_029649920.1"; exon_number "3";
NC_043019.1	Gnomon	CDS	10235539	10235599	.	+	2	gene_id "LOC115223469"; db_xref "GeneID:115223469"; gbkey "CDS"; gene "LOC115223469"; ID ""; gene_name "LOC115223469"; transcript_id "XM_029794060.2"; product "phospholipase ABHD3 isoform X1"; protein_id "XP_029649920.1"; exon_number "4";
NC_043019.1	Gnomon	CDS	10236063	10236114	.	+	1	gene_id "LOC115223469"; db_xref "GeneID:115223469"; gbkey "CDS"; gene "LOC115223469"; ID ""; gene_name "LOC115223469"; transcript_id "XM_029794060.2"; product "phospholipase ABHD3 isoform X1"; protein_id "XP_029649920.1"; exon_number "5";
NC_043019.1	Gnomon	CDS	10238569	10238681	.	+	0	gene_id "LOC115223469"; db_xref "GeneID:115223469"; gbkey "CDS"; gene "LOC115223469"; ID ""; gene_name "LOC115223469"; transcript_id "XM_029794060.2"; product "phospholipase ABHD3 isoform X1"; protein_id "XP_029649920.1"; exon_number "6";
NC_043019.1	Gnomon	CDS	10240388	10240561	.	+	1	gene_id "LOC115223469"; db_xref "GeneID:115223469"; gbkey "CDS"; gene "LOC115223469"; ID ""; gene_name "LOC115223469"; transcript_id "XM_029794060.2"; product "phospholipase ABHD3 isoform X1"; protein_id "XP_029649920.1"; exon_number "7";
NC_043019.1	Gnomon	CDS	10244722	10244767	.	+	1	gene_id "LOC115223469"; db_xref "GeneID:115223469"; gbkey "CDS"; gene "LOC115223469"; ID ""; gene_name "LOC115223469"; transcript_id "XM_029794060.2"; product "phospholipase ABHD3 isoform X1"; protein_id "XP_029649920.1"; exon_number "8";
NC_043019.1	Gnomon	CDS	10247244	10247409	.	+	0	gene_id "LOC115223469"; db_xref "GeneID:115223469"; gbkey "CDS"; gene "LOC115223469"; ID ""; gene_name "LOC115223469"; transcript_id "XM_029794060.2"; product "phospholipase ABHD3 isoform X1"; protein_id "XP_029649920.1"; exon_number "9";
NC_043019.1	Gnomon	CDS	10250528	10250706	.	+	2	gene_id "LOC115223469"; db_xref "GeneID:115223469"; gbkey "CDS"; gene "LOC115223469"; ID ""; gene_name "LOC115223469"; transcript_id "XM_029794060.2"; product "phospholipase ABHD3 isoform X1"; protein_id "XP_029649920.1"; exon_number "10";
NC_043019.1	Gnomon	exon	10174128	10175140	.	+	.	gene_id "LOC115223469"; db_xref "GeneID:115223469"; gbkey "mRNA"; gene "LOC115223469"; ID ""; gene_name "LOC115223469"; transcript_id "XM_029794060.2"; product "phospholipase ABHD3, transcript variant X1"; exon_number "1"; model_evidence "Supporting evidence includes similarity to: 9 Proteins, and 100% coverage of the annotated genomic feature by RNAseq alignments, including 4 samples with support for all annotated introns";
NC_043019.1	Gnomon	exon	10218745	10218908	.	+	.	gene_id "LOC115223469"; db_xref "GeneID:115223469"; gbkey "mRNA"; gene "LOC115223469"; ID ""; gene_name "LOC115223469"; transcript_id "XM_029794060.2"; product "phospholipase ABHD3, transcript variant X1"; exon_number "2"; model_evidence "Supporting evidence includes similarity to: 9 Proteins, and 100% coverage of the annotated genomic feature by RNAseq alignments, including 4 samples with support for all annotated introns";
NC_043019.1	Gnomon	exon	10224883	10225001	.	+	.	gene_id "LOC115223469"; db_xref "GeneID:115223469"; gbkey "mRNA"; gene "LOC115223469"; ID ""; gene_name "LOC115223469"; transcript_id "XM_029794060.2"; product "phospholipase ABHD3, transcript variant X1"; exon_number "3"; model_evidence "Supporting evidence includes similarity to: 9 Proteins, and 100% coverage of the annotated genomic feature by RNAseq alignments, including 4 samples with support for all annotated introns";
NC_043019.1	Gnomon	exon	10235539	10235599	.	+	.	gene_id "LOC115223469"; db_xref "GeneID:115223469"; gbkey "mRNA"; gene "LOC115223469"; ID ""; gene_name "LOC115223469"; transcript_id "XM_029794060.2"; product "phospholipase ABHD3, transcript variant X1"; exon_number "4"; model_evidence "Supporting evidence includes similarity to: 9 Proteins, and 100% coverage of the annotated genomic feature by RNAseq alignments, including 4 samples with support for all annotated introns";
NC_043019.1	Gnomon	exon	10236063	10236114	.	+	.	gene_id "LOC115223469"; db_xref "GeneID:115223469"; gbkey "mRNA"; gene "LOC115223469"; ID ""; gene_name "LOC115223469"; transcript_id "XM_029794060.2"; product "phospholipase ABHD3, transcript variant X1"; exon_number "5"; model_evidence "Supporting evidence includes similarity to: 9 Proteins, and 100% coverage of the annotated genomic feature by RNAseq alignments, including 4 samples with support for all annotated introns";
NC_043019.1	Gnomon	exon	10238569	10238681	.	+	.	gene_id "LOC115223469"; db_xref "GeneID:115223469"; gbkey "mRNA"; gene "LOC115223469"; ID ""; gene_name "LOC115223469"; transcript_id "XM_029794060.2"; product "phospholipase ABHD3, transcript variant X1"; exon_number "6"; model_evidence "Supporting evidence includes similarity to: 9 Proteins, and 100% coverage of the annotated genomic feature by RNAseq alignments, including 4 samples with support for all annotated introns";
NC_043019.1	Gnomon	exon	10240388	10240561	.	+	.	gene_id "LOC115223469"; db_xref "GeneID:115223469"; gbkey "mRNA"; gene "LOC115223469"; ID ""; gene_name "LOC115223469"; transcript_id "XM_029794060.2"; product "phospholipase ABHD3, transcript variant X1"; exon_number "7"; model_evidence "Supporting evidence includes similarity to: 9 Proteins, and 100% coverage of the annotated genomic feature by RNAseq alignments, including 4 samples with support for all annotated introns";
NC_043019.1	Gnomon	exon	10244722	10244767	.	+	.	gene_id "LOC115223469"; db_xref "GeneID:115223469"; gbkey "mRNA"; gene "LOC115223469"; ID ""; gene_name "LOC115223469"; transcript_id "XM_029794060.2"; product "phospholipase ABHD3, transcript variant X1"; exon_number "8"; model_evidence "Supporting evidence includes similarity to: 9 Proteins, and 100% coverage of the annotated genomic feature by RNAseq alignments, including 4 samples with support for all annotated introns";
NC_043019.1	Gnomon	exon	10247244	10247409	.	+	.	gene_id "LOC115223469"; db_xref "GeneID:115223469"; gbkey "mRNA"; gene "LOC115223469"; ID ""; gene_name "LOC115223469"; transcript_id "XM_029794060.2"; product "phospholipase ABHD3, transcript variant X1"; exon_number "9"; model_evidence "Supporting evidence includes similarity to: 9 Proteins, and 100% coverage of the annotated genomic feature by RNAseq alignments, including 4 samples with support for all annotated introns";
NC_043019.1	Gnomon	exon	10250528	10253830	.	+	.	gene_id "LOC115223469"; db_xref "GeneID:115223469"; gbkey "mRNA"; gene "LOC115223469"; ID ""; gene_name "LOC115223469"; transcript_id "XM_029794060.2"; product "phospholipase ABHD3, transcript variant X1"; exon_number "10"; model_evidence "Supporting evidence includes similarity to: 9 Proteins, and 100% coverage of the annotated genomic feature by RNAseq alignments, including 4 samples with support for all annotated introns";
NC_043019.1	Gnomon	start_codon	10174931	10174933	.	+	0	gene_id "LOC115223469"; db_xref "GeneID:115223469"; gbkey "CDS"; gene "LOC115223469"; ID ""; gene_name "LOC115223469"; transcript_id "XM_029794060.2"; product "phospholipase ABHD3 isoform X1"; protein_id "XP_029649920.1"; exon_number "1";
NC_043019.1	Gnomon	stop_codon	10250707	10250709	.	+	0	gene_id "LOC115223469"; db_xref "GeneID:115223469"; gbkey "CDS"; gene "LOC115223469"; ID ""; gene_name "LOC115223469"; transcript_id "XM_029794060.2"; product "phospholipase ABHD3 isoform X1"; protein_id "XP_029649920.1"; exon_number "10";
NC_043019.1	Gnomon	transcript	10174597	10253830	.	+	.	gene_id "LOC115223469"; ID "XM_036512547.1"; gene_name "LOC115223469"; transcript_id "XM_036512547.1";
NC_043019.1	Gnomon	CDS	10174964	10175140	.	+	0	gene_id "LOC115223469"; db_xref "GeneID:115223469"; gbkey "CDS"; gene "LOC115223469"; ID ""; gene_name "LOC115223469"; transcript_id "XM_036512547.1"; product "phospholipase ABHD3 isoform X2"; protein_id "XP_036368440.1"; exon_number "2";
NC_043019.1	Gnomon	CDS	10218745	10218908	.	+	0	gene_id "LOC115223469"; db_xref "GeneID:115223469"; gbkey "CDS"; gene "LOC115223469"; ID ""; gene_name "LOC115223469"; transcript_id "XM_036512547.1"; product "phospholipase ABHD3 isoform X2"; protein_id "XP_036368440.1"; exon_number "3";
NC_043019.1	Gnomon	CDS	10224883	10225001	.	+	1	gene_id "LOC115223469"; db_xref "GeneID:115223469"; gbkey "CDS"; gene "LOC115223469"; ID ""; gene_name "LOC115223469"; transcript_id "XM_036512547.1"; product "phospholipase ABHD3 isoform X2"; protein_id "XP_036368440.1"; exon_number "4";
NC_043019.1	Gnomon	CDS	10235539	10235599	.	+	2	gene_id "LOC115223469"; db_xref "GeneID:115223469"; gbkey "CDS"; gene "LOC115223469"; ID ""; gene_name "LOC115223469"; transcript_id "XM_036512547.1"; product "phospholipase ABHD3 isoform X2"; protein_id "XP_036368440.1"; exon_number "5";
NC_043019.1	Gnomon	CDS	10236063	10236114	.	+	1	gene_id "LOC115223469"; db_xref "GeneID:115223469"; gbkey "CDS"; gene "LOC115223469"; ID ""; gene_name "LOC115223469"; transcript_id "XM_036512547.1"; product "phospholipase ABHD3 isoform X2"; protein_id "XP_036368440.1"; exon_number "6";
NC_043019.1	Gnomon	CDS	10238569	10238681	.	+	0	gene_id "LOC115223469"; db_xref "GeneID:115223469"; gbkey "CDS"; gene "LOC115223469"; ID ""; gene_name "LOC115223469"; transcript_id "XM_036512547.1"; product "phospholipase ABHD3 isoform X2"; protein_id "XP_036368440.1"; exon_number "7";
NC_043019.1	Gnomon	CDS	10240388	10240561	.	+	1	gene_id "LOC115223469"; db_xref "GeneID:115223469"; gbkey "CDS"; gene "LOC115223469"; ID ""; gene_name "LOC115223469"; transcript_id "XM_036512547.1"; product "phospholipase ABHD3 isoform X2"; protein_id "XP_036368440.1"; exon_number "8";
NC_043019.1	Gnomon	CDS	10244722	10244767	.	+	1	gene_id "LOC115223469"; db_xref "GeneID:115223469"; gbkey "CDS"; gene "LOC115223469"; ID ""; gene_name "LOC115223469"; transcript_id "XM_036512547.1"; product "phospholipase ABHD3 isoform X2"; protein_id "XP_036368440.1"; exon_number "9";
NC_043019.1	Gnomon	CDS	10247244	10247409	.	+	0	gene_id "LOC115223469"; db_xref "GeneID:115223469"; gbkey "CDS"; gene "LOC115223469"; ID ""; gene_name "LOC115223469"; transcript_id "XM_036512547.1"; product "phospholipase ABHD3 isoform X2"; protein_id "XP_036368440.1"; exon_number "10";
NC_043019.1	Gnomon	CDS	10250528	10250706	.	+	2	gene_id "LOC115223469"; db_xref "GeneID:115223469"; gbkey "CDS"; gene "LOC115223469"; ID ""; gene_name "LOC115223469"; transcript_id "XM_036512547.1"; product "phospholipase ABHD3 isoform X2"; protein_id "XP_036368440.1"; exon_number "11";
NC_043019.1	Gnomon	exon	10174597	10174609	.	+	.	gene_id "LOC115223469"; db_xref "GeneID:115223469"; gbkey "mRNA"; gene "LOC115223469"; ID ""; gene_name "LOC115223469"; transcript_id "XM_036512547.1"; product "phospholipase ABHD3, transcript variant X3"; exon_number "1"; model_evidence "Supporting evidence includes similarity to: 9 Proteins, and 100% coverage of the annotated genomic feature by RNAseq alignments, including 2 samples with support for all annotated introns";
NC_043019.1	Gnomon	exon	10174946	10175140	.	+	.	gene_id "LOC115223469"; db_xref "GeneID:115223469"; gbkey "mRNA"; gene "LOC115223469"; ID ""; gene_name "LOC115223469"; transcript_id "XM_036512547.1"; product "phospholipase ABHD3, transcript variant X3"; exon_number "2"; model_evidence "Supporting evidence includes similarity to: 9 Proteins, and 100% coverage of the annotated genomic feature by RNAseq alignments, including 2 samples with support for all annotated introns";
NC_043019.1	Gnomon	exon	10218745	10218908	.	+	.	gene_id "LOC115223469"; db_xref "GeneID:115223469"; gbkey "mRNA"; gene "LOC115223469"; ID ""; gene_name "LOC115223469"; transcript_id "XM_036512547.1"; product "phospholipase ABHD3, transcript variant X3"; exon_number "3"; model_evidence "Supporting evidence includes similarity to: 9 Proteins, and 100% coverage of the annotated genomic feature by RNAseq alignments, including 2 samples with support for all annotated introns";
NC_043019.1	Gnomon	exon	10224883	10225001	.	+	.	gene_id "LOC115223469"; db_xref "GeneID:115223469"; gbkey "mRNA"; gene "LOC115223469"; ID ""; gene_name "LOC115223469"; transcript_id "XM_036512547.1"; product "phospholipase ABHD3, transcript variant X3"; exon_number "4"; model_evidence "Supporting evidence includes similarity to: 9 Proteins, and 100% coverage of the annotated genomic feature by RNAseq alignments, including 2 samples with support for all annotated introns";
NC_043019.1	Gnomon	exon	10235539	10235599	.	+	.	gene_id "LOC115223469"; db_xref "GeneID:115223469"; gbkey "mRNA"; gene "LOC115223469"; ID ""; gene_name "LOC115223469"; transcript_id "XM_036512547.1"; product "phospholipase ABHD3, transcript variant X3"; exon_number "5"; model_evidence "Supporting evidence includes similarity to: 9 Proteins, and 100% coverage of the annotated genomic feature by RNAseq alignments, including 2 samples with support for all annotated introns";
NC_043019.1	Gnomon	exon	10236063	10236114	.	+	.	gene_id "LOC115223469"; db_xref "GeneID:115223469"; gbkey "mRNA"; gene "LOC115223469"; ID ""; gene_name "LOC115223469"; transcript_id "XM_036512547.1"; product "phospholipase ABHD3, transcript variant X3"; exon_number "6"; model_evidence "Supporting evidence includes similarity to: 9 Proteins, and 100% coverage of the annotated genomic feature by RNAseq alignments, including 2 samples with support for all annotated introns";
NC_043019.1	Gnomon	exon	10238569	10238681	.	+	.	gene_id "LOC115223469"; db_xref "GeneID:115223469"; gbkey "mRNA"; gene "LOC115223469"; ID ""; gene_name "LOC115223469"; transcript_id "XM_036512547.1"; product "phospholipase ABHD3, transcript variant X3"; exon_number "7"; model_evidence "Supporting evidence includes similarity to: 9 Proteins, and 100% coverage of the annotated genomic feature by RNAseq alignments, including 2 samples with support for all annotated introns";
NC_043019.1	Gnomon	exon	10240388	10240561	.	+	.	gene_id "LOC115223469"; db_xref "GeneID:115223469"; gbkey "mRNA"; gene "LOC115223469"; ID ""; gene_name "LOC115223469"; transcript_id "XM_036512547.1"; product "phospholipase ABHD3, transcript variant X3"; exon_number "8"; model_evidence "Supporting evidence includes similarity to: 9 Proteins, and 100% coverage of the annotated genomic feature by RNAseq alignments, including 2 samples with support for all annotated introns";
NC_043019.1	Gnomon	exon	10244722	10244767	.	+	.	gene_id "LOC115223469"; db_xref "GeneID:115223469"; gbkey "mRNA"; gene "LOC115223469"; ID ""; gene_name "LOC115223469"; transcript_id "XM_036512547.1"; product "phospholipase ABHD3, transcript variant X3"; exon_number "9"; model_evidence "Supporting evidence includes similarity to: 9 Proteins, and 100% coverage of the annotated genomic feature by RNAseq alignments, including 2 samples with support for all annotated introns";
NC_043019.1	Gnomon	exon	10247244	10247409	.	+	.	gene_id "LOC115223469"; db_xref "GeneID:115223469"; gbkey "mRNA"; gene "LOC115223469"; ID ""; gene_name "LOC115223469"; transcript_id "XM_036512547.1"; product "phospholipase ABHD3, transcript variant X3"; exon_number "10"; model_evidence "Supporting evidence includes similarity to: 9 Proteins, and 100% coverage of the annotated genomic feature by RNAseq alignments, including 2 samples with support for all annotated introns";
NC_043019.1	Gnomon	exon	10250528	10253830	.	+	.	gene_id "LOC115223469"; db_xref "GeneID:115223469"; gbkey "mRNA"; gene "LOC115223469"; ID ""; gene_name "LOC115223469"; transcript_id "XM_036512547.1"; product "phospholipase ABHD3, transcript variant X3"; exon_number "11"; model_evidence "Supporting evidence includes similarity to: 9 Proteins, and 100% coverage of the annotated genomic feature by RNAseq alignments, including 2 samples with support for all annotated introns";
NC_043019.1	Gnomon	start_codon	10174964	10174966	.	+	0	gene_id "LOC115223469"; db_xref "GeneID:115223469"; gbkey "CDS"; gene "LOC115223469"; ID ""; gene_name "LOC115223469"; transcript_id "XM_036512547.1"; product "phospholipase ABHD3 isoform X2"; protein_id "XP_036368440.1"; exon_number "2";
NC_043019.1	Gnomon	stop_codon	10250707	10250709	.	+	0	gene_id "LOC115223469"; db_xref "GeneID:115223469"; gbkey "CDS"; gene "LOC115223469"; ID ""; gene_name "LOC115223469"; transcript_id "XM_036512547.1"; product "phospholipase ABHD3 isoform X2"; protein_id "XP_036368440.1"; exon_number "11";
NC_043019.1	Gnomon	transcript	10174128	10268815	.	+	.	gene_id "LOC115223469"; ID "XR_005003567.1"; gene_name "LOC115223469"; transcript_id "XR_005003567.1";
NC_043019.1	Gnomon	exon	10174128	10175140	.	+	.	gene_id "LOC115223469"; db_xref "GeneID:115223469"; gbkey "misc_RNA"; gene "LOC115223469"; ID ""; gene_name "LOC115223469"; transcript_id "XR_005003567.1"; product "phospholipase ABHD3, transcript variant X2"; exon_number "1"; model_evidence "Supporting evidence includes similarity to: 9 Proteins, and 100% coverage of the annotated genomic feature by RNAseq alignments, including 2 samples with support for all annotated introns";
NC_043019.1	Gnomon	exon	10218745	10218908	.	+	.	gene_id "LOC115223469"; db_xref "GeneID:115223469"; gbkey "misc_RNA"; gene "LOC115223469"; ID ""; gene_name "LOC115223469"; transcript_id "XR_005003567.1"; product "phospholipase ABHD3, transcript variant X2"; exon_number "2"; model_evidence "Supporting evidence includes similarity to: 9 Proteins, and 100% coverage of the annotated genomic feature by RNAseq alignments, including 2 samples with support for all annotated introns";
NC_043019.1	Gnomon	exon	10224883	10225001	.	+	.	gene_id "LOC115223469"; db_xref "GeneID:115223469"; gbkey "misc_RNA"; gene "LOC115223469"; ID ""; gene_name "LOC115223469"; transcript_id "XR_005003567.1"; product "phospholipase ABHD3, transcript variant X2"; exon_number "3"; model_evidence "Supporting evidence includes similarity to: 9 Proteins, and 100% coverage of the annotated genomic feature by RNAseq alignments, including 2 samples with support for all annotated introns";
NC_043019.1	Gnomon	exon	10235539	10235599	.	+	.	gene_id "LOC115223469"; db_xref "GeneID:115223469"; gbkey "misc_RNA"; gene "LOC115223469"; ID ""; gene_name "LOC115223469"; transcript_id "XR_005003567.1"; product "phospholipase ABHD3, transcript variant X2"; exon_number "4"; model_evidence "Supporting evidence includes similarity to: 9 Proteins, and 100% coverage of the annotated genomic feature by RNAseq alignments, including 2 samples with support for all annotated introns";
NC_043019.1	Gnomon	exon	10236063	10236114	.	+	.	gene_id "LOC115223469"; db_xref "GeneID:115223469"; gbkey "misc_RNA"; gene "LOC115223469"; ID ""; gene_name "LOC115223469"; transcript_id "XR_005003567.1"; product "phospholipase ABHD3, transcript variant X2"; exon_number "5"; model_evidence "Supporting evidence includes similarity to: 9 Proteins, and 100% coverage of the annotated genomic feature by RNAseq alignments, including 2 samples with support for all annotated introns";
NC_043019.1	Gnomon	exon	10238569	10238681	.	+	.	gene_id "LOC115223469"; db_xref "GeneID:115223469"; gbkey "misc_RNA"; gene "LOC115223469"; ID ""; gene_name "LOC115223469"; transcript_id "XR_005003567.1"; product "phospholipase ABHD3, transcript variant X2"; exon_number "6"; model_evidence "Supporting evidence includes similarity to: 9 Proteins, and 100% coverage of the annotated genomic feature by RNAseq alignments, including 2 samples with support for all annotated introns";
NC_043019.1	Gnomon	exon	10240388	10240561	.	+	.	gene_id "LOC115223469"; db_xref "GeneID:115223469"; gbkey "misc_RNA"; gene "LOC115223469"; ID ""; gene_name "LOC115223469"; transcript_id "XR_005003567.1"; product "phospholipase ABHD3, transcript variant X2"; exon_number "7"; model_evidence "Supporting evidence includes similarity to: 9 Proteins, and 100% coverage of the annotated genomic feature by RNAseq alignments, including 2 samples with support for all annotated introns";
NC_043019.1	Gnomon	exon	10244722	10244767	.	+	.	gene_id "LOC115223469"; db_xref "GeneID:115223469"; gbkey "misc_RNA"; gene "LOC115223469"; ID ""; gene_name "LOC115223469"; transcript_id "XR_005003567.1"; product "phospholipase ABHD3, transcript variant X2"; exon_number "8"; model_evidence "Supporting evidence includes similarity to: 9 Proteins, and 100% coverage of the annotated genomic feature by RNAseq alignments, including 2 samples with support for all annotated introns";
NC_043019.1	Gnomon	exon	10247244	10247409	.	+	.	gene_id "LOC115223469"; db_xref "GeneID:115223469"; gbkey "misc_RNA"; gene "LOC115223469"; ID ""; gene_name "LOC115223469"; transcript_id "XR_005003567.1"; product "phospholipase ABHD3, transcript variant X2"; exon_number "9"; model_evidence "Supporting evidence includes similarity to: 9 Proteins, and 100% coverage of the annotated genomic feature by RNAseq alignments, including 2 samples with support for all annotated introns";
NC_043019.1	Gnomon	exon	10250528	10253818	.	+	.	gene_id "LOC115223469"; db_xref "GeneID:115223469"; gbkey "misc_RNA"; gene "LOC115223469"; ID ""; gene_name "LOC115223469"; transcript_id "XR_005003567.1"; product "phospholipase ABHD3, transcript variant X2"; exon_number "10"; model_evidence "Supporting evidence includes similarity to: 9 Proteins, and 100% coverage of the annotated genomic feature by RNAseq alignments, including 2 samples with support for all annotated introns";
NC_043019.1	Gnomon	exon	10268788	10268815	.	+	.	gene_id "LOC115223469"; db_xref "GeneID:115223469"; gbkey "misc_RNA"; gene "LOC115223469"; ID ""; gene_name "LOC115223469"; transcript_id "XR_005003567.1"; product "phospholipase ABHD3, transcript variant X2"; exon_number "11"; model_evidence "Supporting evidence includes similarity to: 9 Proteins, and 100% coverage of the annotated genomic feature by RNAseq alignments, including 2 samples with support for all annotated introns";
NC_043019.1	Gnomon	gene	28477004	28503878	.	-	.	gene_id "LOC115223470"; db_xref "GeneID:115223470"; gbkey "Gene"; gene "LOC115223470"; gene_biotype "protein_coding"; ID ""; gene_name "LOC115223470";
NC_043019.1	PBRI	transcript	28477004	28503311	.	-	.	gene_id "LOC115223470"; ID ""; gene_name "LOC115223470"; transcript_id "G53991.1"; uniq_trans_id "G53991.1";
NC_043019.1	PBRI	exon	28477004	28478026	.	-	.	gene_id "LOC115223470"; ID ""; gene_name "LOC115223470"; transcript_id "G53991.1"; exon_number "12"; uniq_trans_id "G53991.1";
NC_043019.1	PBRI	exon	28480555	28480760	.	-	.	gene_id "LOC115223470"; ID ""; gene_name "LOC115223470"; transcript_id "G53991.1"; exon_number "11"; uniq_trans_id "G53991.1";
NC_043019.1	PBRI	exon	28481841	28481967	.	-	.	gene_id "LOC115223470"; ID ""; gene_name "LOC115223470"; transcript_id "G53991.1"; exon_number "10"; uniq_trans_id "G53991.1";
NC_043019.1	PBRI	exon	28483707	28483803	.	-	.	gene_id "LOC115223470"; ID ""; gene_name "LOC115223470"; transcript_id "G53991.1"; exon_number "9"; uniq_trans_id "G53991.1";
NC_043019.1	PBRI	exon	28486476	28486558	.	-	.	gene_id "LOC115223470"; ID ""; gene_name "LOC115223470"; transcript_id "G53991.1"; exon_number "8"; uniq_trans_id "G53991.1";
NC_043019.1	PBRI	exon	28489367	28489642	.	-	.	gene_id "LOC115223470"; ID ""; gene_name "LOC115223470"; transcript_id "G53991.1"; exon_number "7"; uniq_trans_id "G53991.1";
NC_043019.1	PBRI	exon	28491615	28491689	.	-	.	gene_id "LOC115223470"; ID ""; gene_name "LOC115223470"; transcript_id "G53991.1"; exon_number "6"; uniq_trans_id "G53991.1";
NC_043019.1	PBRI	exon	28493280	28493409	.	-	.	gene_id "LOC115223470"; ID ""; gene_name "LOC115223470"; transcript_id "G53991.1"; exon_number "5"; uniq_trans_id "G53991.1";
NC_043019.1	PBRI	exon	28495599	28495667	.	-	.	gene_id "LOC115223470"; ID ""; gene_name "LOC115223470"; transcript_id "G53991.1"; exon_number "4"; uniq_trans_id "G53991.1";
NC_043019.1	PBRI	exon	28496571	28496682	.	-	.	gene_id "LOC115223470"; ID ""; gene_name "LOC115223470"; transcript_id "G53991.1"; exon_number "3"; uniq_trans_id "G53991.1";
NC_043019.1	PBRI	exon	28498723	28498809	.	-	.	gene_id "LOC115223470"; ID ""; gene_name "LOC115223470"; transcript_id "G53991.1"; exon_number "2"; uniq_trans_id "G53991.1";
NC_043019.1	PBRI	exon	28503020	28503311	.	-	.	gene_id "LOC115223470"; ID ""; gene_name "LOC115223470"; transcript_id "G53991.1"; exon_number "1"; uniq_trans_id "G53991.1";
NC_043019.1	PBRI	transcript	28477004	28503798	.	-	.	gene_id "LOC115223470"; ID ""; gene_name "LOC115223470"; transcript_id "G53991.4"; uniq_trans_id "G53991.4";
NC_043019.1	PBRI	exon	28477004	28478026	.	-	.	gene_id "LOC115223470"; ID ""; gene_name "LOC115223470"; transcript_id "G53991.4"; exon_number "11"; uniq_trans_id "G53991.4";
NC_043019.1	PBRI	exon	28480555	28480760	.	-	.	gene_id "LOC115223470"; ID ""; gene_name "LOC115223470"; transcript_id "G53991.4"; exon_number "10"; uniq_trans_id "G53991.4";
NC_043019.1	PBRI	exon	28481841	28481967	.	-	.	gene_id "LOC115223470"; ID ""; gene_name "LOC115223470"; transcript_id "G53991.4"; exon_number "9"; uniq_trans_id "G53991.4";
NC_043019.1	PBRI	exon	28483707	28483803	.	-	.	gene_id "LOC115223470"; ID ""; gene_name "LOC115223470"; transcript_id "G53991.4"; exon_number "8"; uniq_trans_id "G53991.4";
NC_043019.1	PBRI	exon	28486476	28486558	.	-	.	gene_id "LOC115223470"; ID ""; gene_name "LOC115223470"; transcript_id "G53991.4"; exon_number "7"; uniq_trans_id "G53991.4";
NC_043019.1	PBRI	exon	28489367	28489642	.	-	.	gene_id "LOC115223470"; ID ""; gene_name "LOC115223470"; transcript_id "G53991.4"; exon_number "6"; uniq_trans_id "G53991.4";
NC_043019.1	PBRI	exon	28491615	28491689	.	-	.	gene_id "LOC115223470"; ID ""; gene_name "LOC115223470"; transcript_id "G53991.4"; exon_number "5"; uniq_trans_id "G53991.4";
NC_043019.1	PBRI	exon	28493280	28493409	.	-	.	gene_id "LOC115223470"; ID ""; gene_name "LOC115223470"; transcript_id "G53991.4"; exon_number "4"; uniq_trans_id "G53991.4";
NC_043019.1	PBRI	exon	28496583	28496682	.	-	.	gene_id "LOC115223470"; ID ""; gene_name "LOC115223470"; transcript_id "G53991.4"; exon_number "3"; uniq_trans_id "G53991.4";
NC_043019.1	PBRI	exon	28498723	28498809	.	-	.	gene_id "LOC115223470"; ID ""; gene_name "LOC115223470"; transcript_id "G53991.4"; exon_number "2"; uniq_trans_id "G53991.4";
NC_043019.1	PBRI	exon	28503723	28503798	.	-	.	gene_id "LOC115223470"; ID ""; gene_name "LOC115223470"; transcript_id "G53991.4"; exon_number "1"; uniq_trans_id "G53991.4";
NC_043019.1	Gnomon	transcript	28477006	28503878	.	-	.	gene_id "LOC115223470"; ID "XM_029794061.2"; gene_name "LOC115223470"; transcript_id "XM_029794061.2";
NC_043019.1	Gnomon	CDS	28477982	28478026	.	-	0	gene_id "LOC115223470"; db_xref "GeneID:115223470"; gbkey "CDS"; gene "LOC115223470"; ID ""; gene_name "LOC115223470"; transcript_id "XM_029794061.2"; product "kynurenine/alpha-aminoadipate aminotransferase, mitochondrial isoform X1"; protein_id "XP_029649921.1"; exon_number "12";
NC_043019.1	Gnomon	CDS	28480555	28480760	.	-	2	gene_id "LOC115223470"; db_xref "GeneID:115223470"; gbkey "CDS"; gene "LOC115223470"; ID ""; gene_name "LOC115223470"; transcript_id "XM_029794061.2"; product "kynurenine/alpha-aminoadipate aminotransferase, mitochondrial isoform X1"; protein_id "XP_029649921.1"; exon_number "11";
NC_043019.1	Gnomon	CDS	28481841	28481967	.	-	0	gene_id "LOC115223470"; db_xref "GeneID:115223470"; gbkey "CDS"; gene "LOC115223470"; ID ""; gene_name "LOC115223470"; transcript_id "XM_029794061.2"; product "kynurenine/alpha-aminoadipate aminotransferase, mitochondrial isoform X1"; protein_id "XP_029649921.1"; exon_number "10";
NC_043019.1	Gnomon	CDS	28483707	28483803	.	-	1	gene_id "LOC115223470"; db_xref "GeneID:115223470"; gbkey "CDS"; gene "LOC115223470"; ID ""; gene_name "LOC115223470"; transcript_id "XM_029794061.2"; product "kynurenine/alpha-aminoadipate aminotransferase, mitochondrial isoform X1"; protein_id "XP_029649921.1"; exon_number "9";
NC_043019.1	Gnomon	CDS	28486476	28486558	.	-	0	gene_id "LOC115223470"; db_xref "GeneID:115223470"; gbkey "CDS"; gene "LOC115223470"; ID ""; gene_name "LOC115223470"; transcript_id "XM_029794061.2"; product "kynurenine/alpha-aminoadipate aminotransferase, mitochondrial isoform X1"; protein_id "XP_029649921.1"; exon_number "8";
NC_043019.1	Gnomon	CDS	28489367	28489642	.	-	0	gene_id "LOC115223470"; db_xref "GeneID:115223470"; gbkey "CDS"; gene "LOC115223470"; ID ""; gene_name "LOC115223470"; transcript_id "XM_029794061.2"; product "kynurenine/alpha-aminoadipate aminotransferase, mitochondrial isoform X1"; protein_id "XP_029649921.1"; exon_number "7";
NC_043019.1	Gnomon	CDS	28491615	28491689	.	-	0	gene_id "LOC115223470"; db_xref "GeneID:115223470"; gbkey "CDS"; gene "LOC115223470"; ID ""; gene_name "LOC115223470"; transcript_id "XM_029794061.2"; product "kynurenine/alpha-aminoadipate aminotransferase, mitochondrial isoform X1"; protein_id "XP_029649921.1"; exon_number "6";
NC_043019.1	Gnomon	CDS	28493280	28493409	.	-	1	gene_id "LOC115223470"; db_xref "GeneID:115223470"; gbkey "CDS"; gene "LOC115223470"; ID ""; gene_name "LOC115223470"; transcript_id "XM_029794061.2"; product "kynurenine/alpha-aminoadipate aminotransferase, mitochondrial isoform X1"; protein_id "XP_029649921.1"; exon_number "5";
NC_043019.1	Gnomon	CDS	28495599	28495667	.	-	1	gene_id "LOC115223470"; db_xref "GeneID:115223470"; gbkey "CDS"; gene "LOC115223470"; ID ""; gene_name "LOC115223470"; transcript_id "XM_029794061.2"; product "kynurenine/alpha-aminoadipate aminotransferase, mitochondrial isoform X1"; protein_id "XP_029649921.1"; exon_number "4";
NC_043019.1	Gnomon	CDS	28496583	28496682	.	-	2	gene_id "LOC115223470"; db_xref "GeneID:115223470"; gbkey "CDS"; gene "LOC115223470"; ID ""; gene_name "LOC115223470"; transcript_id "XM_029794061.2"; product "kynurenine/alpha-aminoadipate aminotransferase, mitochondrial isoform X1"; protein_id "XP_029649921.1"; exon_number "3";
NC_043019.1	Gnomon	CDS	28498723	28498809	.	-	2	gene_id "LOC115223470"; db_xref "GeneID:115223470"; gbkey "CDS"; gene "LOC115223470"; ID ""; gene_name "LOC115223470"; transcript_id "XM_029794061.2"; product "kynurenine/alpha-aminoadipate aminotransferase, mitochondrial isoform X1"; protein_id "XP_029649921.1"; exon_number "2";
NC_043019.1	Gnomon	CDS	28503723	28503774	.	-	0	gene_id "LOC115223470"; db_xref "GeneID:115223470"; gbkey "CDS"; gene "LOC115223470"; ID ""; gene_name "LOC115223470"; transcript_id "XM_029794061.2"; product "kynurenine/alpha-aminoadipate aminotransferase, mitochondrial isoform X1"; protein_id "XP_029649921.1"; exon_number "1";
NC_043019.1	Gnomon	exon	28477006	28478026	.	-	.	gene_id "LOC115223470"; db_xref "GeneID:115223470"; gbkey "mRNA"; gene "LOC115223470"; ID ""; gene_name "LOC115223470"; transcript_id "XM_029794061.2"; product "kynurenine/alpha-aminoadipate aminotransferase, mitochondrial, transcript variant X1"; exon_number "12"; model_evidence "Supporting evidence includes similarity to: 3 Proteins, and 100% coverage of the annotated genomic feature by RNAseq alignments, including 38 samples with support for all annotated introns";
NC_043019.1	Gnomon	exon	28480555	28480760	.	-	.	gene_id "LOC115223470"; db_xref "GeneID:115223470"; gbkey "mRNA"; gene "LOC115223470"; ID ""; gene_name "LOC115223470"; transcript_id "XM_029794061.2"; product "kynurenine/alpha-aminoadipate aminotransferase, mitochondrial, transcript variant X1"; exon_number "11"; model_evidence "Supporting evidence includes similarity to: 3 Proteins, and 100% coverage of the annotated genomic feature by RNAseq alignments, including 38 samples with support for all annotated introns";
NC_043019.1	Gnomon	exon	28481841	28481967	.	-	.	gene_id "LOC115223470"; db_xref "GeneID:115223470"; gbkey "mRNA"; gene "LOC115223470"; ID ""; gene_name "LOC115223470"; transcript_id "XM_029794061.2"; product "kynurenine/alpha-aminoadipate aminotransferase, mitochondrial, transcript variant X1"; exon_number "10"; model_evidence "Supporting evidence includes similarity to: 3 Proteins, and 100% coverage of the annotated genomic feature by RNAseq alignments, including 38 samples with support for all annotated introns";
NC_043019.1	Gnomon	exon	28483707	28483803	.	-	.	gene_id "LOC115223470"; db_xref "GeneID:115223470"; gbkey "mRNA"; gene "LOC115223470"; ID ""; gene_name "LOC115223470"; transcript_id "XM_029794061.2"; product "kynurenine/alpha-aminoadipate aminotransferase, mitochondrial, transcript variant X1"; exon_number "9"; model_evidence "Supporting evidence includes similarity to: 3 Proteins, and 100% coverage of the annotated genomic feature by RNAseq alignments, including 38 samples with support for all annotated introns";
NC_043019.1	Gnomon	exon	28486476	28486558	.	-	.	gene_id "LOC115223470"; db_xref "GeneID:115223470"; gbkey "mRNA"; gene "LOC115223470"; ID ""; gene_name "LOC115223470"; transcript_id "XM_029794061.2"; product "kynurenine/alpha-aminoadipate aminotransferase, mitochondrial, transcript variant X1"; exon_number "8"; model_evidence "Supporting evidence includes similarity to: 3 Proteins, and 100% coverage of the annotated genomic feature by RNAseq alignments, including 38 samples with support for all annotated introns";
NC_043019.1	Gnomon	exon	28489367	28489642	.	-	.	gene_id "LOC115223470"; db_xref "GeneID:115223470"; gbkey "mRNA"; gene "LOC115223470"; ID ""; gene_name "LOC115223470"; transcript_id "XM_029794061.2"; product "kynurenine/alpha-aminoadipate aminotransferase, mitochondrial, transcript variant X1"; exon_number "7"; model_evidence "Supporting evidence includes similarity to: 3 Proteins, and 100% coverage of the annotated genomic feature by RNAseq alignments, including 38 samples with support for all annotated introns";
NC_043019.1	Gnomon	exon	28491615	28491689	.	-	.	gene_id "LOC115223470"; db_xref "GeneID:115223470"; gbkey "mRNA"; gene "LOC115223470"; ID ""; gene_name "LOC115223470"; transcript_id "XM_029794061.2"; product "kynurenine/alpha-aminoadipate aminotransferase, mitochondrial, transcript variant X1"; exon_number "6"; model_evidence "Supporting evidence includes similarity to: 3 Proteins, and 100% coverage of the annotated genomic feature by RNAseq alignments, including 38 samples with support for all annotated introns";
NC_043019.1	Gnomon	exon	28493280	28493409	.	-	.	gene_id "LOC115223470"; db_xref "GeneID:115223470"; gbkey "mRNA"; gene "LOC115223470"; ID ""; gene_name "LOC115223470"; transcript_id "XM_029794061.2"; product "kynurenine/alpha-aminoadipate aminotransferase, mitochondrial, transcript variant X1"; exon_number "5"; model_evidence "Supporting evidence includes similarity to: 3 Proteins, and 100% coverage of the annotated genomic feature by RNAseq alignments, including 38 samples with support for all annotated introns";
NC_043019.1	Gnomon	exon	28495599	28495667	.	-	.	gene_id "LOC115223470"; db_xref "GeneID:115223470"; gbkey "mRNA"; gene "LOC115223470"; ID ""; gene_name "LOC115223470"; transcript_id "XM_029794061.2"; product "kynurenine/alpha-aminoadipate aminotransferase, mitochondrial, transcript variant X1"; exon_number "4"; model_evidence "Supporting evidence includes similarity to: 3 Proteins, and 100% coverage of the annotated genomic feature by RNAseq alignments, including 38 samples with support for all annotated introns";
NC_043019.1	Gnomon	exon	28496583	28496682	.	-	.	gene_id "LOC115223470"; db_xref "GeneID:115223470"; gbkey "mRNA"; gene "LOC115223470"; ID ""; gene_name "LOC115223470"; transcript_id "XM_029794061.2"; product "kynurenine/alpha-aminoadipate aminotransferase, mitochondrial, transcript variant X1"; exon_number "3"; model_evidence "Supporting evidence includes similarity to: 3 Proteins, and 100% coverage of the annotated genomic feature by RNAseq alignments, including 38 samples with support for all annotated introns";
NC_043019.1	Gnomon	exon	28498723	28498809	.	-	.	gene_id "LOC115223470"; db_xref "GeneID:115223470"; gbkey "mRNA"; gene "LOC115223470"; ID ""; gene_name "LOC115223470"; transcript_id "XM_029794061.2"; product "kynurenine/alpha-aminoadipate aminotransferase, mitochondrial, transcript variant X1"; exon_number "2"; model_evidence "Supporting evidence includes similarity to: 3 Proteins, and 100% coverage of the annotated genomic feature by RNAseq alignments, including 38 samples with support for all annotated introns";
NC_043019.1	Gnomon	exon	28503723	28503878	.	-	.	gene_id "LOC115223470"; db_xref "GeneID:115223470"; gbkey "mRNA"; gene "LOC115223470"; ID ""; gene_name "LOC115223470"; transcript_id "XM_029794061.2"; product "kynurenine/alpha-aminoadipate aminotransferase, mitochondrial, transcript variant X1"; exon_number "1"; model_evidence "Supporting evidence includes similarity to: 3 Proteins, and 100% coverage of the annotated genomic feature by RNAseq alignments, including 38 samples with support for all annotated introns";
NC_043019.1	Gnomon	start_codon	28503772	28503774	.	-	0	gene_id "LOC115223470"; db_xref "GeneID:115223470"; gbkey "CDS"; gene "LOC115223470"; ID ""; gene_name "LOC115223470"; transcript_id "XM_029794061.2"; product "kynurenine/alpha-aminoadipate aminotransferase, mitochondrial isoform X1"; protein_id "XP_029649921.1"; exon_number "1";
NC_043019.1	Gnomon	stop_codon	28477979	28477981	.	-	0	gene_id "LOC115223470"; db_xref "GeneID:115223470"; gbkey "CDS"; gene "LOC115223470"; ID ""; gene_name "LOC115223470"; transcript_id "XM_029794061.2"; product "kynurenine/alpha-aminoadipate aminotransferase, mitochondrial isoform X1"; protein_id "XP_029649921.1"; exon_number "12";
NC_043019.1	Gnomon	transcript	28477006	28503321	.	-	.	gene_id "LOC115223470"; ID "XM_029794062.2"; gene_name "LOC115223470"; transcript_id "XM_029794062.2";
NC_043019.1	Gnomon	CDS	28477982	28478026	.	-	0	gene_id "LOC115223470"; db_xref "GeneID:115223470"; gbkey "CDS"; gene "LOC115223470"; ID ""; gene_name "LOC115223470"; transcript_id "XM_029794062.2"; product "kynurenine/alpha-aminoadipate aminotransferase, mitochondrial isoform X2"; protein_id "XP_029649922.1"; exon_number "12";
NC_043019.1	Gnomon	CDS	28480555	28480760	.	-	2	gene_id "LOC115223470"; db_xref "GeneID:115223470"; gbkey "CDS"; gene "LOC115223470"; ID ""; gene_name "LOC115223470"; transcript_id "XM_029794062.2"; product "kynurenine/alpha-aminoadipate aminotransferase, mitochondrial isoform X2"; protein_id "XP_029649922.1"; exon_number "11";
NC_043019.1	Gnomon	CDS	28481841	28481967	.	-	0	gene_id "LOC115223470"; db_xref "GeneID:115223470"; gbkey "CDS"; gene "LOC115223470"; ID ""; gene_name "LOC115223470"; transcript_id "XM_029794062.2"; product "kynurenine/alpha-aminoadipate aminotransferase, mitochondrial isoform X2"; protein_id "XP_029649922.1"; exon_number "10";
NC_043019.1	Gnomon	CDS	28483707	28483803	.	-	1	gene_id "LOC115223470"; db_xref "GeneID:115223470"; gbkey "CDS"; gene "LOC115223470"; ID ""; gene_name "LOC115223470"; transcript_id "XM_029794062.2"; product "kynurenine/alpha-aminoadipate aminotransferase, mitochondrial isoform X2"; protein_id "XP_029649922.1"; exon_number "9";
NC_043019.1	Gnomon	CDS	28486476	28486558	.	-	0	gene_id "LOC115223470"; db_xref "GeneID:115223470"; gbkey "CDS"; gene "LOC115223470"; ID ""; gene_name "LOC115223470"; transcript_id "XM_029794062.2"; product "kynurenine/alpha-aminoadipate aminotransferase, mitochondrial isoform X2"; protein_id "XP_029649922.1"; exon_number "8";
NC_043019.1	Gnomon	CDS	28489367	28489642	.	-	0	gene_id "LOC115223470"; db_xref "GeneID:115223470"; gbkey "CDS"; gene "LOC115223470"; ID ""; gene_name "LOC115223470"; transcript_id "XM_029794062.2"; product "kynurenine/alpha-aminoadipate aminotransferase, mitochondrial isoform X2"; protein_id "XP_029649922.1"; exon_number "7";
NC_043019.1	Gnomon	CDS	28491615	28491689	.	-	0	gene_id "LOC115223470"; db_xref "GeneID:115223470"; gbkey "CDS"; gene "LOC115223470"; ID ""; gene_name "LOC115223470"; transcript_id "XM_029794062.2"; product "kynurenine/alpha-aminoadipate aminotransferase, mitochondrial isoform X2"; protein_id "XP_029649922.1"; exon_number "6";
NC_043019.1	Gnomon	CDS	28493280	28493409	.	-	1	gene_id "LOC115223470"; db_xref "GeneID:115223470"; gbkey "CDS"; gene "LOC115223470"; ID ""; gene_name "LOC115223470"; transcript_id "XM_029794062.2"; product "kynurenine/alpha-aminoadipate aminotransferase, mitochondrial isoform X2"; protein_id "XP_029649922.1"; exon_number "5";
NC_043019.1	Gnomon	CDS	28495599	28495667	.	-	1	gene_id "LOC115223470"; db_xref "GeneID:115223470"; gbkey "CDS"; gene "LOC115223470"; ID ""; gene_name "LOC115223470"; transcript_id "XM_029794062.2"; product "kynurenine/alpha-aminoadipate aminotransferase, mitochondrial isoform X2"; protein_id "XP_029649922.1"; exon_number "4";
NC_043019.1	Gnomon	CDS	28496583	28496682	.	-	2	gene_id "LOC115223470"; db_xref "GeneID:115223470"; gbkey "CDS"; gene "LOC115223470"; ID ""; gene_name "LOC115223470"; transcript_id "XM_029794062.2"; product "kynurenine/alpha-aminoadipate aminotransferase, mitochondrial isoform X2"; protein_id "XP_029649922.1"; exon_number "3";
NC_043019.1	Gnomon	CDS	28498723	28498789	.	-	0	gene_id "LOC115223470"; db_xref "GeneID:115223470"; gbkey "CDS"; gene "LOC115223470"; ID ""; gene_name "LOC115223470"; transcript_id "XM_029794062.2"; product "kynurenine/alpha-aminoadipate aminotransferase, mitochondrial isoform X2"; protein_id "XP_029649922.1"; exon_number "2";
NC_043019.1	Gnomon	exon	28477006	28478026	.	-	.	gene_id "LOC115223470"; db_xref "GeneID:115223470"; gbkey "mRNA"; gene "LOC115223470"; ID ""; gene_name "LOC115223470"; transcript_id "XM_029794062.2"; product "kynurenine/alpha-aminoadipate aminotransferase, mitochondrial, transcript variant X2"; exon_number "12"; model_evidence "Supporting evidence includes similarity to: 3 Proteins, and 100% coverage of the annotated genomic feature by RNAseq alignments, including 40 samples with support for all annotated introns";
NC_043019.1	Gnomon	exon	28480555	28480760	.	-	.	gene_id "LOC115223470"; db_xref "GeneID:115223470"; gbkey "mRNA"; gene "LOC115223470"; ID ""; gene_name "LOC115223470"; transcript_id "XM_029794062.2"; product "kynurenine/alpha-aminoadipate aminotransferase, mitochondrial, transcript variant X2"; exon_number "11"; model_evidence "Supporting evidence includes similarity to: 3 Proteins, and 100% coverage of the annotated genomic feature by RNAseq alignments, including 40 samples with support for all annotated introns";
NC_043019.1	Gnomon	exon	28481841	28481967	.	-	.	gene_id "LOC115223470"; db_xref "GeneID:115223470"; gbkey "mRNA"; gene "LOC115223470"; ID ""; gene_name "LOC115223470"; transcript_id "XM_029794062.2"; product "kynurenine/alpha-aminoadipate aminotransferase, mitochondrial, transcript variant X2"; exon_number "10"; model_evidence "Supporting evidence includes similarity to: 3 Proteins, and 100% coverage of the annotated genomic feature by RNAseq alignments, including 40 samples with support for all annotated introns";
NC_043019.1	Gnomon	exon	28483707	28483803	.	-	.	gene_id "LOC115223470"; db_xref "GeneID:115223470"; gbkey "mRNA"; gene "LOC115223470"; ID ""; gene_name "LOC115223470"; transcript_id "XM_029794062.2"; product "kynurenine/alpha-aminoadipate aminotransferase, mitochondrial, transcript variant X2"; exon_number "9"; model_evidence "Supporting evidence includes similarity to: 3 Proteins, and 100% coverage of the annotated genomic feature by RNAseq alignments, including 40 samples with support for all annotated introns";
NC_043019.1	Gnomon	exon	28486476	28486558	.	-	.	gene_id "LOC115223470"; db_xref "GeneID:115223470"; gbkey "mRNA"; gene "LOC115223470"; ID ""; gene_name "LOC115223470"; transcript_id "XM_029794062.2"; product "kynurenine/alpha-aminoadipate aminotransferase, mitochondrial, transcript variant X2"; exon_number "8"; model_evidence "Supporting evidence includes similarity to: 3 Proteins, and 100% coverage of the annotated genomic feature by RNAseq alignments, including 40 samples with support for all annotated introns";
NC_043019.1	Gnomon	exon	28489367	28489642	.	-	.	gene_id "LOC115223470"; db_xref "GeneID:115223470"; gbkey "mRNA"; gene "LOC115223470"; ID ""; gene_name "LOC115223470"; transcript_id "XM_029794062.2"; product "kynurenine/alpha-aminoadipate aminotransferase, mitochondrial, transcript variant X2"; exon_number "7"; model_evidence "Supporting evidence includes similarity to: 3 Proteins, and 100% coverage of the annotated genomic feature by RNAseq alignments, including 40 samples with support for all annotated introns";
NC_043019.1	Gnomon	exon	28491615	28491689	.	-	.	gene_id "LOC115223470"; db_xref "GeneID:115223470"; gbkey "mRNA"; gene "LOC115223470"; ID ""; gene_name "LOC115223470"; transcript_id "XM_029794062.2"; product "kynurenine/alpha-aminoadipate aminotransferase, mitochondrial, transcript variant X2"; exon_number "6"; model_evidence "Supporting evidence includes similarity to: 3 Proteins, and 100% coverage of the annotated genomic feature by RNAseq alignments, including 40 samples with support for all annotated introns";
NC_043019.1	Gnomon	exon	28493280	28493409	.	-	.	gene_id "LOC115223470"; db_xref "GeneID:115223470"; gbkey "mRNA"; gene "LOC115223470"; ID ""; gene_name "LOC115223470"; transcript_id "XM_029794062.2"; product "kynurenine/alpha-aminoadipate aminotransferase, mitochondrial, transcript variant X2"; exon_number "5"; model_evidence "Supporting evidence includes similarity to: 3 Proteins, and 100% coverage of the annotated genomic feature by RNAseq alignments, including 40 samples with support for all annotated introns";
NC_043019.1	Gnomon	exon	28495599	28495667	.	-	.	gene_id "LOC115223470"; db_xref "GeneID:115223470"; gbkey "mRNA"; gene "LOC115223470"; ID ""; gene_name "LOC115223470"; transcript_id "XM_029794062.2"; product "kynurenine/alpha-aminoadipate aminotransferase, mitochondrial, transcript variant X2"; exon_number "4"; model_evidence "Supporting evidence includes similarity to: 3 Proteins, and 100% coverage of the annotated genomic feature by RNAseq alignments, including 40 samples with support for all annotated introns";
NC_043019.1	Gnomon	exon	28496583	28496682	.	-	.	gene_id "LOC115223470"; db_xref "GeneID:115223470"; gbkey "mRNA"; gene "LOC115223470"; ID ""; gene_name "LOC115223470"; transcript_id "XM_029794062.2"; product "kynurenine/alpha-aminoadipate aminotransferase, mitochondrial, transcript variant X2"; exon_number "3"; model_evidence "Supporting evidence includes similarity to: 3 Proteins, and 100% coverage of the annotated genomic feature by RNAseq alignments, including 40 samples with support for all annotated introns";
NC_043019.1	Gnomon	exon	28498723	28498809	.	-	.	gene_id "LOC115223470"; db_xref "GeneID:115223470"; gbkey "mRNA"; gene "LOC115223470"; ID ""; gene_name "LOC115223470"; transcript_id "XM_029794062.2"; product "kynurenine/alpha-aminoadipate aminotransferase, mitochondrial, transcript variant X2"; exon_number "2"; model_evidence "Supporting evidence includes similarity to: 3 Proteins, and 100% coverage of the annotated genomic feature by RNAseq alignments, including 40 samples with support for all annotated introns";
NC_043019.1	Gnomon	exon	28503020	28503321	.	-	.	gene_id "LOC115223470"; db_xref "GeneID:115223470"; gbkey "mRNA"; gene "LOC115223470"; ID ""; gene_name "LOC115223470"; transcript_id "XM_029794062.2"; product "kynurenine/alpha-aminoadipate aminotransferase, mitochondrial, transcript variant X2"; exon_number "1"; model_evidence "Supporting evidence includes similarity to: 3 Proteins, and 100% coverage of the annotated genomic feature by RNAseq alignments, including 40 samples with support for all annotated introns";
NC_043019.1	Gnomon	start_codon	28498787	28498789	.	-	0	gene_id "LOC115223470"; db_xref "GeneID:115223470"; gbkey "CDS"; gene "LOC115223470"; ID ""; gene_name "LOC115223470"; transcript_id "XM_029794062.2"; product "kynurenine/alpha-aminoadipate aminotransferase, mitochondrial isoform X2"; protein_id "XP_029649922.1"; exon_number "2";
NC_043019.1	Gnomon	stop_codon	28477979	28477981	.	-	0	gene_id "LOC115223470"; db_xref "GeneID:115223470"; gbkey "CDS"; gene "LOC115223470"; ID ""; gene_name "LOC115223470"; transcript_id "XM_029794062.2"; product "kynurenine/alpha-aminoadipate aminotransferase, mitochondrial isoform X2"; protein_id "XP_029649922.1"; exon_number "12";
NC_043019.1	Gnomon	gene	20532122	20623355	.	-	.	gene_id "LOC115223471"; db_xref "GeneID:115223471"; gbkey "Gene"; gene "LOC115223471"; gene_biotype "protein_coding"; ID ""; gene_name "LOC115223471";
NC_043019.1	Gnomon~FLAMseq	transcript	20532122	20623355	.	-	.	gene_id "LOC115223471"; ID "XM_029794063.2"; gene_name "LOC115223471"; transcript_id "FLAMseq_ext~XM_029794063.2"; three_prime_ext "21391";
NC_043019.1	Gnomon~FLAMseq	exon	20553513	20553882	.	-	.	gene_id "LOC115223471"; db_xref "GeneID:115223471"; gbkey "mRNA"; gene "LOC115223471"; ID ""; gene_name "LOC115223471"; transcript_id "FLAMseq_ext~XM_029794063.2"; product "glycerol-3-phosphate dehydrogenase, mitochondrial, transcript variant X1"; exon_number "18"; model_evidence "Supporting evidence includes similarity to: 13 Proteins, and 100% coverage of the annotated genomic feature by RNAseq alignments, including 14 samples with support for all annotated introns";
NC_043019.1	Gnomon~FLAMseq	exon	20555714	20555812	.	-	.	gene_id "LOC115223471"; db_xref "GeneID:115223471"; gbkey "mRNA"; gene "LOC115223471"; ID ""; gene_name "LOC115223471"; transcript_id "FLAMseq_ext~XM_029794063.2"; product "glycerol-3-phosphate dehydrogenase, mitochondrial, transcript variant X1"; exon_number "17"; model_evidence "Supporting evidence includes similarity to: 13 Proteins, and 100% coverage of the annotated genomic feature by RNAseq alignments, including 14 samples with support for all annotated introns";
NC_043019.1	Gnomon~FLAMseq	exon	20561118	20561135	.	-	.	gene_id "LOC115223471"; db_xref "GeneID:115223471"; gbkey "mRNA"; gene "LOC115223471"; ID ""; gene_name "LOC115223471"; transcript_id "FLAMseq_ext~XM_029794063.2"; product "glycerol-3-phosphate dehydrogenase, mitochondrial, transcript variant X1"; exon_number "16"; model_evidence "Supporting evidence includes similarity to: 13 Proteins, and 100% coverage of the annotated genomic feature by RNAseq alignments, including 14 samples with support for all annotated introns";
NC_043019.1	Gnomon~FLAMseq	exon	20571146	20571331	.	-	.	gene_id "LOC115223471"; db_xref "GeneID:115223471"; gbkey "mRNA"; gene "LOC115223471"; ID ""; gene_name "LOC115223471"; transcript_id "FLAMseq_ext~XM_029794063.2"; product "glycerol-3-phosphate dehydrogenase, mitochondrial, transcript variant X1"; exon_number "15"; model_evidence "Supporting evidence includes similarity to: 13 Proteins, and 100% coverage of the annotated genomic feature by RNAseq alignments, including 14 samples with support for all annotated introns";
NC_043019.1	Gnomon~FLAMseq	exon	20572780	20572938	.	-	.	gene_id "LOC115223471"; db_xref "GeneID:115223471"; gbkey "mRNA"; gene "LOC115223471"; ID ""; gene_name "LOC115223471"; transcript_id "FLAMseq_ext~XM_029794063.2"; product "glycerol-3-phosphate dehydrogenase, mitochondrial, transcript variant X1"; exon_number "14"; model_evidence "Supporting evidence includes similarity to: 13 Proteins, and 100% coverage of the annotated genomic feature by RNAseq alignments, including 14 samples with support for all annotated introns";
NC_043019.1	Gnomon~FLAMseq	exon	20574505	20574636	.	-	.	gene_id "LOC115223471"; db_xref "GeneID:115223471"; gbkey "mRNA"; gene "LOC115223471"; ID ""; gene_name "LOC115223471"; transcript_id "FLAMseq_ext~XM_029794063.2"; product "glycerol-3-phosphate dehydrogenase, mitochondrial, transcript variant X1"; exon_number "13"; model_evidence "Supporting evidence includes similarity to: 13 Proteins, and 100% coverage of the annotated genomic feature by RNAseq alignments, including 14 samples with support for all annotated introns";
NC_043019.1	Gnomon~FLAMseq	exon	20576459	20576640	.	-	.	gene_id "LOC115223471"; db_xref "GeneID:115223471"; gbkey "mRNA"; gene "LOC115223471"; ID ""; gene_name "LOC115223471"; transcript_id "FLAMseq_ext~XM_029794063.2"; product "glycerol-3-phosphate dehydrogenase, mitochondrial, transcript variant X1"; exon_number "12"; model_evidence "Supporting evidence includes similarity to: 13 Proteins, and 100% coverage of the annotated genomic feature by RNAseq alignments, including 14 samples with support for all annotated introns";
NC_043019.1	Gnomon~FLAMseq	exon	20578016	20578150	.	-	.	gene_id "LOC115223471"; db_xref "GeneID:115223471"; gbkey "mRNA"; gene "LOC115223471"; ID ""; gene_name "LOC115223471"; transcript_id "FLAMseq_ext~XM_029794063.2"; product "glycerol-3-phosphate dehydrogenase, mitochondrial, transcript variant X1"; exon_number "11"; model_evidence "Supporting evidence includes similarity to: 13 Proteins, and 100% coverage of the annotated genomic feature by RNAseq alignments, including 14 samples with support for all annotated introns";
NC_043019.1	Gnomon~FLAMseq	exon	20580421	20580528	.	-	.	gene_id "LOC115223471"; db_xref "GeneID:115223471"; gbkey "mRNA"; gene "LOC115223471"; ID ""; gene_name "LOC115223471"; transcript_id "FLAMseq_ext~XM_029794063.2"; product "glycerol-3-phosphate dehydrogenase, mitochondrial, transcript variant X1"; exon_number "10"; model_evidence "Supporting evidence includes similarity to: 13 Proteins, and 100% coverage of the annotated genomic feature by RNAseq alignments, including 14 samples with support for all annotated introns";
NC_043019.1	Gnomon~FLAMseq	exon	20581952	20582037	.	-	.	gene_id "LOC115223471"; db_xref "GeneID:115223471"; gbkey "mRNA"; gene "LOC115223471"; ID ""; gene_name "LOC115223471"; transcript_id "FLAMseq_ext~XM_029794063.2"; product "glycerol-3-phosphate dehydrogenase, mitochondrial, transcript variant X1"; exon_number "9"; model_evidence "Supporting evidence includes similarity to: 13 Proteins, and 100% coverage of the annotated genomic feature by RNAseq alignments, including 14 samples with support for all annotated introns";
NC_043019.1	Gnomon~FLAMseq	exon	20584251	20584395	.	-	.	gene_id "LOC115223471"; db_xref "GeneID:115223471"; gbkey "mRNA"; gene "LOC115223471"; ID ""; gene_name "LOC115223471"; transcript_id "FLAMseq_ext~XM_029794063.2"; product "glycerol-3-phosphate dehydrogenase, mitochondrial, transcript variant X1"; exon_number "8"; model_evidence "Supporting evidence includes similarity to: 13 Proteins, and 100% coverage of the annotated genomic feature by RNAseq alignments, including 14 samples with support for all annotated introns";
NC_043019.1	Gnomon~FLAMseq	exon	20585498	20585659	.	-	.	gene_id "LOC115223471"; db_xref "GeneID:115223471"; gbkey "mRNA"; gene "LOC115223471"; ID ""; gene_name "LOC115223471"; transcript_id "FLAMseq_ext~XM_029794063.2"; product "glycerol-3-phosphate dehydrogenase, mitochondrial, transcript variant X1"; exon_number "7"; model_evidence "Supporting evidence includes similarity to: 13 Proteins, and 100% coverage of the annotated genomic feature by RNAseq alignments, including 14 samples with support for all annotated introns";
NC_043019.1	Gnomon~FLAMseq	exon	20587543	20587706	.	-	.	gene_id "LOC115223471"; db_xref "GeneID:115223471"; gbkey "mRNA"; gene "LOC115223471"; ID ""; gene_name "LOC115223471"; transcript_id "FLAMseq_ext~XM_029794063.2"; product "glycerol-3-phosphate dehydrogenase, mitochondrial, transcript variant X1"; exon_number "6"; model_evidence "Supporting evidence includes similarity to: 13 Proteins, and 100% coverage of the annotated genomic feature by RNAseq alignments, including 14 samples with support for all annotated introns";
NC_043019.1	Gnomon~FLAMseq	exon	20591087	20591184	.	-	.	gene_id "LOC115223471"; db_xref "GeneID:115223471"; gbkey "mRNA"; gene "LOC115223471"; ID ""; gene_name "LOC115223471"; transcript_id "FLAMseq_ext~XM_029794063.2"; product "glycerol-3-phosphate dehydrogenase, mitochondrial, transcript variant X1"; exon_number "5"; model_evidence "Supporting evidence includes similarity to: 13 Proteins, and 100% coverage of the annotated genomic feature by RNAseq alignments, including 14 samples with support for all annotated introns";
NC_043019.1	Gnomon~FLAMseq	exon	20593004	20593128	.	-	.	gene_id "LOC115223471"; db_xref "GeneID:115223471"; gbkey "mRNA"; gene "LOC115223471"; ID ""; gene_name "LOC115223471"; transcript_id "FLAMseq_ext~XM_029794063.2"; product "glycerol-3-phosphate dehydrogenase, mitochondrial, transcript variant X1"; exon_number "4"; model_evidence "Supporting evidence includes similarity to: 13 Proteins, and 100% coverage of the annotated genomic feature by RNAseq alignments, including 14 samples with support for all annotated introns";
NC_043019.1	Gnomon~FLAMseq	exon	20595603	20595765	.	-	.	gene_id "LOC115223471"; db_xref "GeneID:115223471"; gbkey "mRNA"; gene "LOC115223471"; ID ""; gene_name "LOC115223471"; transcript_id "FLAMseq_ext~XM_029794063.2"; product "glycerol-3-phosphate dehydrogenase, mitochondrial, transcript variant X1"; exon_number "3"; model_evidence "Supporting evidence includes similarity to: 13 Proteins, and 100% coverage of the annotated genomic feature by RNAseq alignments, including 14 samples with support for all annotated introns";
NC_043019.1	Gnomon~FLAMseq	exon	20599007	20599141	.	-	.	gene_id "LOC115223471"; db_xref "GeneID:115223471"; gbkey "mRNA"; gene "LOC115223471"; ID ""; gene_name "LOC115223471"; transcript_id "FLAMseq_ext~XM_029794063.2"; product "glycerol-3-phosphate dehydrogenase, mitochondrial, transcript variant X1"; exon_number "2"; model_evidence "Supporting evidence includes similarity to: 13 Proteins, and 100% coverage of the annotated genomic feature by RNAseq alignments, including 14 samples with support for all annotated introns";
NC_043019.1	Gnomon~FLAMseq	exon	20623019	20623355	.	-	.	gene_id "LOC115223471"; db_xref "GeneID:115223471"; gbkey "mRNA"; gene "LOC115223471"; ID ""; gene_name "LOC115223471"; transcript_id "FLAMseq_ext~XM_029794063.2"; product "glycerol-3-phosphate dehydrogenase, mitochondrial, transcript variant X1"; exon_number "1"; model_evidence "Supporting evidence includes similarity to: 13 Proteins, and 100% coverage of the annotated genomic feature by RNAseq alignments, including 14 samples with support for all annotated introns";
NC_043019.1	Gnomon~FLAMseq	exon	20532122	20553882	.	-	.	gene_id "LOC115223471"; db_xref "GeneID:115223471"; gbkey "mRNA"; gene "LOC115223471"; ID ""; gene_name "LOC115223471"; transcript_id "FLAMseq_ext~XM_029794063.2"; product "glycerol-3-phosphate dehydrogenase, mitochondrial"; exon_number "18"; model_evidence "Supporting evidence includes similarity to: 13 Proteins, and 100% coverage of the annotated genomic feature by RNAseq alignments"; three_prime_ext "21391";
NC_043019.1	Gnomon	transcript	20553513	20623355	.	-	.	gene_id "LOC115223471"; ID "XM_029794063.2"; gene_name "LOC115223471"; transcript_id "XM_029794063.2";
NC_043019.1	Gnomon	CDS	20553775	20553882	.	-	0	gene_id "LOC115223471"; db_xref "GeneID:115223471"; gbkey "CDS"; gene "LOC115223471"; ID ""; gene_name "LOC115223471"; transcript_id "XM_029794063.2"; product "glycerol-3-phosphate dehydrogenase, mitochondrial isoform X1"; protein_id "XP_029649923.1"; exon_number "18";
NC_043019.1	Gnomon	CDS	20555714	20555812	.	-	0	gene_id "LOC115223471"; db_xref "GeneID:115223471"; gbkey "CDS"; gene "LOC115223471"; ID ""; gene_name "LOC115223471"; transcript_id "XM_029794063.2"; product "glycerol-3-phosphate dehydrogenase, mitochondrial isoform X1"; protein_id "XP_029649923.1"; exon_number "17";
NC_043019.1	Gnomon	CDS	20561118	20561135	.	-	0	gene_id "LOC115223471"; db_xref "GeneID:115223471"; gbkey "CDS"; gene "LOC115223471"; ID ""; gene_name "LOC115223471"; transcript_id "XM_029794063.2"; product "glycerol-3-phosphate dehydrogenase, mitochondrial isoform X1"; protein_id "XP_029649923.1"; exon_number "16";
NC_043019.1	Gnomon	CDS	20571146	20571331	.	-	0	gene_id "LOC115223471"; db_xref "GeneID:115223471"; gbkey "CDS"; gene "LOC115223471"; ID ""; gene_name "LOC115223471"; transcript_id "XM_029794063.2"; product "glycerol-3-phosphate dehydrogenase, mitochondrial isoform X1"; protein_id "XP_029649923.1"; exon_number "15";
NC_043019.1	Gnomon	CDS	20572780	20572938	.	-	0	gene_id "LOC115223471"; db_xref "GeneID:115223471"; gbkey "CDS"; gene "LOC115223471"; ID ""; gene_name "LOC115223471"; transcript_id "XM_029794063.2"; product "glycerol-3-phosphate dehydrogenase, mitochondrial isoform X1"; protein_id "XP_029649923.1"; exon_number "14";
NC_043019.1	Gnomon	CDS	20574505	20574636	.	-	0	gene_id "LOC115223471"; db_xref "GeneID:115223471"; gbkey "CDS"; gene "LOC115223471"; ID ""; gene_name "LOC115223471"; transcript_id "XM_029794063.2"; product "glycerol-3-phosphate dehydrogenase, mitochondrial isoform X1"; protein_id "XP_029649923.1"; exon_number "13";
NC_043019.1	Gnomon	CDS	20576459	20576640	.	-	2	gene_id "LOC115223471"; db_xref "GeneID:115223471"; gbkey "CDS"; gene "LOC115223471"; ID ""; gene_name "LOC115223471"; transcript_id "XM_029794063.2"; product "glycerol-3-phosphate dehydrogenase, mitochondrial isoform X1"; protein_id "XP_029649923.1"; exon_number "12";
NC_043019.1	Gnomon	CDS	20578016	20578150	.	-	2	gene_id "LOC115223471"; db_xref "GeneID:115223471"; gbkey "CDS"; gene "LOC115223471"; ID ""; gene_name "LOC115223471"; transcript_id "XM_029794063.2"; product "glycerol-3-phosphate dehydrogenase, mitochondrial isoform X1"; protein_id "XP_029649923.1"; exon_number "11";
NC_043019.1	Gnomon	CDS	20580421	20580528	.	-	2	gene_id "LOC115223471"; db_xref "GeneID:115223471"; gbkey "CDS"; gene "LOC115223471"; ID ""; gene_name "LOC115223471"; transcript_id "XM_029794063.2"; product "glycerol-3-phosphate dehydrogenase, mitochondrial isoform X1"; protein_id "XP_029649923.1"; exon_number "10";
NC_043019.1	Gnomon	CDS	20581952	20582037	.	-	1	gene_id "LOC115223471"; db_xref "GeneID:115223471"; gbkey "CDS"; gene "LOC115223471"; ID ""; gene_name "LOC115223471"; transcript_id "XM_029794063.2"; product "glycerol-3-phosphate dehydrogenase, mitochondrial isoform X1"; protein_id "XP_029649923.1"; exon_number "9";
NC_043019.1	Gnomon	CDS	20584251	20584395	.	-	2	gene_id "LOC115223471"; db_xref "GeneID:115223471"; gbkey "CDS"; gene "LOC115223471"; ID ""; gene_name "LOC115223471"; transcript_id "XM_029794063.2"; product "glycerol-3-phosphate dehydrogenase, mitochondrial isoform X1"; protein_id "XP_029649923.1"; exon_number "8";
NC_043019.1	Gnomon	CDS	20585498	20585659	.	-	2	gene_id "LOC115223471"; db_xref "GeneID:115223471"; gbkey "CDS"; gene "LOC115223471"; ID ""; gene_name "LOC115223471"; transcript_id "XM_029794063.2"; product "glycerol-3-phosphate dehydrogenase, mitochondrial isoform X1"; protein_id "XP_029649923.1"; exon_number "7";
NC_043019.1	Gnomon	CDS	20587543	20587706	.	-	1	gene_id "LOC115223471"; db_xref "GeneID:115223471"; gbkey "CDS"; gene "LOC115223471"; ID ""; gene_name "LOC115223471"; transcript_id "XM_029794063.2"; product "glycerol-3-phosphate dehydrogenase, mitochondrial isoform X1"; protein_id "XP_029649923.1"; exon_number "6";
NC_043019.1	Gnomon	CDS	20591087	20591184	.	-	0	gene_id "LOC115223471"; db_xref "GeneID:115223471"; gbkey "CDS"; gene "LOC115223471"; ID ""; gene_name "LOC115223471"; transcript_id "XM_029794063.2"; product "glycerol-3-phosphate dehydrogenase, mitochondrial isoform X1"; protein_id "XP_029649923.1"; exon_number "5";
NC_043019.1	Gnomon	CDS	20593004	20593128	.	-	2	gene_id "LOC115223471"; db_xref "GeneID:115223471"; gbkey "CDS"; gene "LOC115223471"; ID ""; gene_name "LOC115223471"; transcript_id "XM_029794063.2"; product "glycerol-3-phosphate dehydrogenase, mitochondrial isoform X1"; protein_id "XP_029649923.1"; exon_number "4";
NC_043019.1	Gnomon	CDS	20595603	20595765	.	-	0	gene_id "LOC115223471"; db_xref "GeneID:115223471"; gbkey "CDS"; gene "LOC115223471"; ID ""; gene_name "LOC115223471"; transcript_id "XM_029794063.2"; product "glycerol-3-phosphate dehydrogenase, mitochondrial isoform X1"; protein_id "XP_029649923.1"; exon_number "3";
NC_043019.1	Gnomon	CDS	20599007	20599114	.	-	0	gene_id "LOC115223471"; db_xref "GeneID:115223471"; gbkey "CDS"; gene "LOC115223471"; ID ""; gene_name "LOC115223471"; transcript_id "XM_029794063.2"; product "glycerol-3-phosphate dehydrogenase, mitochondrial isoform X1"; protein_id "XP_029649923.1"; exon_number "2";
NC_043019.1	Gnomon	exon	20553513	20553882	.	-	.	gene_id "LOC115223471"; db_xref "GeneID:115223471"; gbkey "mRNA"; gene "LOC115223471"; ID ""; gene_name "LOC115223471"; transcript_id "XM_029794063.2"; product "glycerol-3-phosphate dehydrogenase, mitochondrial, transcript variant X1"; exon_number "18"; model_evidence "Supporting evidence includes similarity to: 13 Proteins, and 100% coverage of the annotated genomic feature by RNAseq alignments, including 14 samples with support for all annotated introns";
NC_043019.1	Gnomon	exon	20555714	20555812	.	-	.	gene_id "LOC115223471"; db_xref "GeneID:115223471"; gbkey "mRNA"; gene "LOC115223471"; ID ""; gene_name "LOC115223471"; transcript_id "XM_029794063.2"; product "glycerol-3-phosphate dehydrogenase, mitochondrial, transcript variant X1"; exon_number "17"; model_evidence "Supporting evidence includes similarity to: 13 Proteins, and 100% coverage of the annotated genomic feature by RNAseq alignments, including 14 samples with support for all annotated introns";
NC_043019.1	Gnomon	exon	20561118	20561135	.	-	.	gene_id "LOC115223471"; db_xref "GeneID:115223471"; gbkey "mRNA"; gene "LOC115223471"; ID ""; gene_name "LOC115223471"; transcript_id "XM_029794063.2"; product "glycerol-3-phosphate dehydrogenase, mitochondrial, transcript variant X1"; exon_number "16"; model_evidence "Supporting evidence includes similarity to: 13 Proteins, and 100% coverage of the annotated genomic feature by RNAseq alignments, including 14 samples with support for all annotated introns";
NC_043019.1	Gnomon	exon	20571146	20571331	.	-	.	gene_id "LOC115223471"; db_xref "GeneID:115223471"; gbkey "mRNA"; gene "LOC115223471"; ID ""; gene_name "LOC115223471"; transcript_id "XM_029794063.2"; product "glycerol-3-phosphate dehydrogenase, mitochondrial, transcript variant X1"; exon_number "15"; model_evidence "Supporting evidence includes similarity to: 13 Proteins, and 100% coverage of the annotated genomic feature by RNAseq alignments, including 14 samples with support for all annotated introns";
NC_043019.1	Gnomon	exon	20572780	20572938	.	-	.	gene_id "LOC115223471"; db_xref "GeneID:115223471"; gbkey "mRNA"; gene "LOC115223471"; ID ""; gene_name "LOC115223471"; transcript_id "XM_029794063.2"; product "glycerol-3-phosphate dehydrogenase, mitochondrial, transcript variant X1"; exon_number "14"; model_evidence "Supporting evidence includes similarity to: 13 Proteins, and 100% coverage of the annotated genomic feature by RNAseq alignments, including 14 samples with support for all annotated introns";
NC_043019.1	Gnomon	exon	20574505	20574636	.	-	.	gene_id "LOC115223471"; db_xref "GeneID:115223471"; gbkey "mRNA"; gene "LOC115223471"; ID ""; gene_name "LOC115223471"; transcript_id "XM_029794063.2"; product "glycerol-3-phosphate dehydrogenase, mitochondrial, transcript variant X1"; exon_number "13"; model_evidence "Supporting evidence includes similarity to: 13 Proteins, and 100% coverage of the annotated genomic feature by RNAseq alignments, including 14 samples with support for all annotated introns";
NC_043019.1	Gnomon	exon	20576459	20576640	.	-	.	gene_id "LOC115223471"; db_xref "GeneID:115223471"; gbkey "mRNA"; gene "LOC115223471"; ID ""; gene_name "LOC115223471"; transcript_id "XM_029794063.2"; product "glycerol-3-phosphate dehydrogenase, mitochondrial, transcript variant X1"; exon_number "12"; model_evidence "Supporting evidence includes similarity to: 13 Proteins, and 100% coverage of the annotated genomic feature by RNAseq alignments, including 14 samples with support for all annotated introns";
NC_043019.1	Gnomon	exon	20578016	20578150	.	-	.	gene_id "LOC115223471"; db_xref "GeneID:115223471"; gbkey "mRNA"; gene "LOC115223471"; ID ""; gene_name "LOC115223471"; transcript_id "XM_029794063.2"; product "glycerol-3-phosphate dehydrogenase, mitochondrial, transcript variant X1"; exon_number "11"; model_evidence "Supporting evidence includes similarity to: 13 Proteins, and 100% coverage of the annotated genomic feature by RNAseq alignments, including 14 samples with support for all annotated introns";
NC_043019.1	Gnomon	exon	20580421	20580528	.	-	.	gene_id "LOC115223471"; db_xref "GeneID:115223471"; gbkey "mRNA"; gene "LOC115223471"; ID ""; gene_name "LOC115223471"; transcript_id "XM_029794063.2"; product "glycerol-3-phosphate dehydrogenase, mitochondrial, transcript variant X1"; exon_number "10"; model_evidence "Supporting evidence includes similarity to: 13 Proteins, and 100% coverage of the annotated genomic feature by RNAseq alignments, including 14 samples with support for all annotated introns";
NC_043019.1	Gnomon	exon	20581952	20582037	.	-	.	gene_id "LOC115223471"; db_xref "GeneID:115223471"; gbkey "mRNA"; gene "LOC115223471"; ID ""; gene_name "LOC115223471"; transcript_id "XM_029794063.2"; product "glycerol-3-phosphate dehydrogenase, mitochondrial, transcript variant X1"; exon_number "9"; model_evidence "Supporting evidence includes similarity to: 13 Proteins, and 100% coverage of the annotated genomic feature by RNAseq alignments, including 14 samples with support for all annotated introns";
NC_043019.1	Gnomon	exon	20584251	20584395	.	-	.	gene_id "LOC115223471"; db_xref "GeneID:115223471"; gbkey "mRNA"; gene "LOC115223471"; ID ""; gene_name "LOC115223471"; transcript_id "XM_029794063.2"; product "glycerol-3-phosphate dehydrogenase, mitochondrial, transcript variant X1"; exon_number "8"; model_evidence "Supporting evidence includes similarity to: 13 Proteins, and 100% coverage of the annotated genomic feature by RNAseq alignments, including 14 samples with support for all annotated introns";
NC_043019.1	Gnomon	exon	20585498	20585659	.	-	.	gene_id "LOC115223471"; db_xref "GeneID:115223471"; gbkey "mRNA"; gene "LOC115223471"; ID ""; gene_name "LOC115223471"; transcript_id "XM_029794063.2"; product "glycerol-3-phosphate dehydrogenase, mitochondrial, transcript variant X1"; exon_number "7"; model_evidence "Supporting evidence includes similarity to: 13 Proteins, and 100% coverage of the annotated genomic feature by RNAseq alignments, including 14 samples with support for all annotated introns";
NC_043019.1	Gnomon	exon	20587543	20587706	.	-	.	gene_id "LOC115223471"; db_xref "GeneID:115223471"; gbkey "mRNA"; gene "LOC115223471"; ID ""; gene_name "LOC115223471"; transcript_id "XM_029794063.2"; product "glycerol-3-phosphate dehydrogenase, mitochondrial, transcript variant X1"; exon_number "6"; model_evidence "Supporting evidence includes similarity to: 13 Proteins, and 100% coverage of the annotated genomic feature by RNAseq alignments, including 14 samples with support for all annotated introns";
NC_043019.1	Gnomon	exon	20591087	20591184	.	-	.	gene_id "LOC115223471"; db_xref "GeneID:115223471"; gbkey "mRNA"; gene "LOC115223471"; ID ""; gene_name "LOC115223471"; transcript_id "XM_029794063.2"; product "glycerol-3-phosphate dehydrogenase, mitochondrial, transcript variant X1"; exon_number "5"; model_evidence "Supporting evidence includes similarity to: 13 Proteins, and 100% coverage of the annotated genomic feature by RNAseq alignments, including 14 samples with support for all annotated introns";
NC_043019.1	Gnomon	exon	20593004	20593128	.	-	.	gene_id "LOC115223471"; db_xref "GeneID:115223471"; gbkey "mRNA"; gene "LOC115223471"; ID ""; gene_name "LOC115223471"; transcript_id "XM_029794063.2"; product "glycerol-3-phosphate dehydrogenase, mitochondrial, transcript variant X1"; exon_number "4"; model_evidence "Supporting evidence includes similarity to: 13 Proteins, and 100% coverage of the annotated genomic feature by RNAseq alignments, including 14 samples with support for all annotated introns";
NC_043019.1	Gnomon	exon	20595603	20595765	.	-	.	gene_id "LOC115223471"; db_xref "GeneID:115223471"; gbkey "mRNA"; gene "LOC115223471"; ID ""; gene_name "LOC115223471"; transcript_id "XM_029794063.2"; product "glycerol-3-phosphate dehydrogenase, mitochondrial, transcript variant X1"; exon_number "3"; model_evidence "Supporting evidence includes similarity to: 13 Proteins, and 100% coverage of the annotated genomic feature by RNAseq alignments, including 14 samples with support for all annotated introns";
NC_043019.1	Gnomon	exon	20599007	20599141	.	-	.	gene_id "LOC115223471"; db_xref "GeneID:115223471"; gbkey "mRNA"; gene "LOC115223471"; ID ""; gene_name "LOC115223471"; transcript_id "XM_029794063.2"; product "glycerol-3-phosphate dehydrogenase, mitochondrial, transcript variant X1"; exon_number "2"; model_evidence "Supporting evidence includes similarity to: 13 Proteins, and 100% coverage of the annotated genomic feature by RNAseq alignments, including 14 samples with support for all annotated introns";
NC_043019.1	Gnomon	exon	20623019	20623355	.	-	.	gene_id "LOC115223471"; db_xref "GeneID:115223471"; gbkey "mRNA"; gene "LOC115223471"; ID ""; gene_name "LOC115223471"; transcript_id "XM_029794063.2"; product "glycerol-3-phosphate dehydrogenase, mitochondrial, transcript variant X1"; exon_number "1"; model_evidence "Supporting evidence includes similarity to: 13 Proteins, and 100% coverage of the annotated genomic feature by RNAseq alignments, including 14 samples with support for all annotated introns";
NC_043019.1	Gnomon	start_codon	20599112	20599114	.	-	0	gene_id "LOC115223471"; db_xref "GeneID:115223471"; gbkey "CDS"; gene "LOC115223471"; ID ""; gene_name "LOC115223471"; transcript_id "XM_029794063.2"; product "glycerol-3-phosphate dehydrogenase, mitochondrial isoform X1"; protein_id "XP_029649923.1"; exon_number "2";
NC_043019.1	Gnomon	stop_codon	20553772	20553774	.	-	0	gene_id "LOC115223471"; db_xref "GeneID:115223471"; gbkey "CDS"; gene "LOC115223471"; ID ""; gene_name "LOC115223471"; transcript_id "XM_029794063.2"; product "glycerol-3-phosphate dehydrogenase, mitochondrial isoform X1"; protein_id "XP_029649923.1"; exon_number "18";
NC_043019.1	Gnomon	transcript	20553513	20623355	.	-	.	gene_id "LOC115223471"; ID "XM_029794064.2"; gene_name "LOC115223471"; transcript_id "XM_029794064.2";
NC_043019.1	Gnomon	CDS	20553775	20553882	.	-	0	gene_id "LOC115223471"; db_xref "GeneID:115223471"; gbkey "CDS"; gene "LOC115223471"; ID ""; gene_name "LOC115223471"; transcript_id "XM_029794064.2"; product "glycerol-3-phosphate dehydrogenase, mitochondrial isoform X2"; protein_id "XP_029649924.1"; exon_number "17";
NC_043019.1	Gnomon	CDS	20555714	20555812	.	-	0	gene_id "LOC115223471"; db_xref "GeneID:115223471"; gbkey "CDS"; gene "LOC115223471"; ID ""; gene_name "LOC115223471"; transcript_id "XM_029794064.2"; product "glycerol-3-phosphate dehydrogenase, mitochondrial isoform X2"; protein_id "XP_029649924.1"; exon_number "16";
NC_043019.1	Gnomon	CDS	20571146	20571331	.	-	0	gene_id "LOC115223471"; db_xref "GeneID:115223471"; gbkey "CDS"; gene "LOC115223471"; ID ""; gene_name "LOC115223471"; transcript_id "XM_029794064.2"; product "glycerol-3-phosphate dehydrogenase, mitochondrial isoform X2"; protein_id "XP_029649924.1"; exon_number "15";
NC_043019.1	Gnomon	CDS	20572780	20572938	.	-	0	gene_id "LOC115223471"; db_xref "GeneID:115223471"; gbkey "CDS"; gene "LOC115223471"; ID ""; gene_name "LOC115223471"; transcript_id "XM_029794064.2"; product "glycerol-3-phosphate dehydrogenase, mitochondrial isoform X2"; protein_id "XP_029649924.1"; exon_number "14";
NC_043019.1	Gnomon	CDS	20574505	20574636	.	-	0	gene_id "LOC115223471"; db_xref "GeneID:115223471"; gbkey "CDS"; gene "LOC115223471"; ID ""; gene_name "LOC115223471"; transcript_id "XM_029794064.2"; product "glycerol-3-phosphate dehydrogenase, mitochondrial isoform X2"; protein_id "XP_029649924.1"; exon_number "13";
NC_043019.1	Gnomon	CDS	20576459	20576640	.	-	2	gene_id "LOC115223471"; db_xref "GeneID:115223471"; gbkey "CDS"; gene "LOC115223471"; ID ""; gene_name "LOC115223471"; transcript_id "XM_029794064.2"; product "glycerol-3-phosphate dehydrogenase, mitochondrial isoform X2"; protein_id "XP_029649924.1"; exon_number "12";
NC_043019.1	Gnomon	CDS	20578016	20578150	.	-	2	gene_id "LOC115223471"; db_xref "GeneID:115223471"; gbkey "CDS"; gene "LOC115223471"; ID ""; gene_name "LOC115223471"; transcript_id "XM_029794064.2"; product "glycerol-3-phosphate dehydrogenase, mitochondrial isoform X2"; protein_id "XP_029649924.1"; exon_number "11";
NC_043019.1	Gnomon	CDS	20580421	20580528	.	-	2	gene_id "LOC115223471"; db_xref "GeneID:115223471"; gbkey "CDS"; gene "LOC115223471"; ID ""; gene_name "LOC115223471"; transcript_id "XM_029794064.2"; product "glycerol-3-phosphate dehydrogenase, mitochondrial isoform X2"; protein_id "XP_029649924.1"; exon_number "10";
NC_043019.1	Gnomon	CDS	20581952	20582037	.	-	1	gene_id "LOC115223471"; db_xref "GeneID:115223471"; gbkey "CDS"; gene "LOC115223471"; ID ""; gene_name "LOC115223471"; transcript_id "XM_029794064.2"; product "glycerol-3-phosphate dehydrogenase, mitochondrial isoform X2"; protein_id "XP_029649924.1"; exon_number "9";
NC_043019.1	Gnomon	CDS	20584251	20584395	.	-	2	gene_id "LOC115223471"; db_xref "GeneID:115223471"; gbkey "CDS"; gene "LOC115223471"; ID ""; gene_name "LOC115223471"; transcript_id "XM_029794064.2"; product "glycerol-3-phosphate dehydrogenase, mitochondrial isoform X2"; protein_id "XP_029649924.1"; exon_number "8";
NC_043019.1	Gnomon	CDS	20585498	20585659	.	-	2	gene_id "LOC115223471"; db_xref "GeneID:115223471"; gbkey "CDS"; gene "LOC115223471"; ID ""; gene_name "LOC115223471"; transcript_id "XM_029794064.2"; product "glycerol-3-phosphate dehydrogenase, mitochondrial isoform X2"; protein_id "XP_029649924.1"; exon_number "7";
NC_043019.1	Gnomon	CDS	20587543	20587706	.	-	1	gene_id "LOC115223471"; db_xref "GeneID:115223471"; gbkey "CDS"; gene "LOC115223471"; ID ""; gene_name "LOC115223471"; transcript_id "XM_029794064.2"; product "glycerol-3-phosphate dehydrogenase, mitochondrial isoform X2"; protein_id "XP_029649924.1"; exon_number "6";
NC_043019.1	Gnomon	CDS	20591087	20591184	.	-	0	gene_id "LOC115223471"; db_xref "GeneID:115223471"; gbkey "CDS"; gene "LOC115223471"; ID ""; gene_name "LOC115223471"; transcript_id "XM_029794064.2"; product "glycerol-3-phosphate dehydrogenase, mitochondrial isoform X2"; protein_id "XP_029649924.1"; exon_number "5";
NC_043019.1	Gnomon	CDS	20593004	20593128	.	-	2	gene_id "LOC115223471"; db_xref "GeneID:115223471"; gbkey "CDS"; gene "LOC115223471"; ID ""; gene_name "LOC115223471"; transcript_id "XM_029794064.2"; product "glycerol-3-phosphate dehydrogenase, mitochondrial isoform X2"; protein_id "XP_029649924.1"; exon_number "4";
NC_043019.1	Gnomon	CDS	20595603	20595765	.	-	0	gene_id "LOC115223471"; db_xref "GeneID:115223471"; gbkey "CDS"; gene "LOC115223471"; ID ""; gene_name "LOC115223471"; transcript_id "XM_029794064.2"; product "glycerol-3-phosphate dehydrogenase, mitochondrial isoform X2"; protein_id "XP_029649924.1"; exon_number "3";
NC_043019.1	Gnomon	CDS	20599007	20599114	.	-	0	gene_id "LOC115223471"; db_xref "GeneID:115223471"; gbkey "CDS"; gene "LOC115223471"; ID ""; gene_name "LOC115223471"; transcript_id "XM_029794064.2"; product "glycerol-3-phosphate dehydrogenase, mitochondrial isoform X2"; protein_id "XP_029649924.1"; exon_number "2";
NC_043019.1	Gnomon	exon	20553513	20553882	.	-	.	gene_id "LOC115223471"; db_xref "GeneID:115223471"; gbkey "mRNA"; gene "LOC115223471"; ID ""; gene_name "LOC115223471"; transcript_id "XM_029794064.2"; product "glycerol-3-phosphate dehydrogenase, mitochondrial, transcript variant X3"; exon_number "17"; model_evidence "Supporting evidence includes similarity to: 19 Proteins, and 100% coverage of the annotated genomic feature by RNAseq alignments, including 35 samples with support for all annotated introns";
NC_043019.1	Gnomon	exon	20555714	20555812	.	-	.	gene_id "LOC115223471"; db_xref "GeneID:115223471"; gbkey "mRNA"; gene "LOC115223471"; ID ""; gene_name "LOC115223471"; transcript_id "XM_029794064.2"; product "glycerol-3-phosphate dehydrogenase, mitochondrial, transcript variant X3"; exon_number "16"; model_evidence "Supporting evidence includes similarity to: 19 Proteins, and 100% coverage of the annotated genomic feature by RNAseq alignments, including 35 samples with support for all annotated introns";
NC_043019.1	Gnomon	exon	20571146	20571331	.	-	.	gene_id "LOC115223471"; db_xref "GeneID:115223471"; gbkey "mRNA"; gene "LOC115223471"; ID ""; gene_name "LOC115223471"; transcript_id "XM_029794064.2"; product "glycerol-3-phosphate dehydrogenase, mitochondrial, transcript variant X3"; exon_number "15"; model_evidence "Supporting evidence includes similarity to: 19 Proteins, and 100% coverage of the annotated genomic feature by RNAseq alignments, including 35 samples with support for all annotated introns";
NC_043019.1	Gnomon	exon	20572780	20572938	.	-	.	gene_id "LOC115223471"; db_xref "GeneID:115223471"; gbkey "mRNA"; gene "LOC115223471"; ID ""; gene_name "LOC115223471"; transcript_id "XM_029794064.2"; product "glycerol-3-phosphate dehydrogenase, mitochondrial, transcript variant X3"; exon_number "14"; model_evidence "Supporting evidence includes similarity to: 19 Proteins, and 100% coverage of the annotated genomic feature by RNAseq alignments, including 35 samples with support for all annotated introns";
NC_043019.1	Gnomon	exon	20574505	20574636	.	-	.	gene_id "LOC115223471"; db_xref "GeneID:115223471"; gbkey "mRNA"; gene "LOC115223471"; ID ""; gene_name "LOC115223471"; transcript_id "XM_029794064.2"; product "glycerol-3-phosphate dehydrogenase, mitochondrial, transcript variant X3"; exon_number "13"; model_evidence "Supporting evidence includes similarity to: 19 Proteins, and 100% coverage of the annotated genomic feature by RNAseq alignments, including 35 samples with support for all annotated introns";
NC_043019.1	Gnomon	exon	20576459	20576640	.	-	.	gene_id "LOC115223471"; db_xref "GeneID:115223471"; gbkey "mRNA"; gene "LOC115223471"; ID ""; gene_name "LOC115223471"; transcript_id "XM_029794064.2"; product "glycerol-3-phosphate dehydrogenase, mitochondrial, transcript variant X3"; exon_number "12"; model_evidence "Supporting evidence includes similarity to: 19 Proteins, and 100% coverage of the annotated genomic feature by RNAseq alignments, including 35 samples with support for all annotated introns";
NC_043019.1	Gnomon	exon	20578016	20578150	.	-	.	gene_id "LOC115223471"; db_xref "GeneID:115223471"; gbkey "mRNA"; gene "LOC115223471"; ID ""; gene_name "LOC115223471"; transcript_id "XM_029794064.2"; product "glycerol-3-phosphate dehydrogenase, mitochondrial, transcript variant X3"; exon_number "11"; model_evidence "Supporting evidence includes similarity to: 19 Proteins, and 100% coverage of the annotated genomic feature by RNAseq alignments, including 35 samples with support for all annotated introns";
NC_043019.1	Gnomon	exon	20580421	20580528	.	-	.	gene_id "LOC115223471"; db_xref "GeneID:115223471"; gbkey "mRNA"; gene "LOC115223471"; ID ""; gene_name "LOC115223471"; transcript_id "XM_029794064.2"; product "glycerol-3-phosphate dehydrogenase, mitochondrial, transcript variant X3"; exon_number "10"; model_evidence "Supporting evidence includes similarity to: 19 Proteins, and 100% coverage of the annotated genomic feature by RNAseq alignments, including 35 samples with support for all annotated introns";
NC_043019.1	Gnomon	exon	20581952	20582037	.	-	.	gene_id "LOC115223471"; db_xref "GeneID:115223471"; gbkey "mRNA"; gene "LOC115223471"; ID ""; gene_name "LOC115223471"; transcript_id "XM_029794064.2"; product "glycerol-3-phosphate dehydrogenase, mitochondrial, transcript variant X3"; exon_number "9"; model_evidence "Supporting evidence includes similarity to: 19 Proteins, and 100% coverage of the annotated genomic feature by RNAseq alignments, including 35 samples with support for all annotated introns";
NC_043019.1	Gnomon	exon	20584251	20584395	.	-	.	gene_id "LOC115223471"; db_xref "GeneID:115223471"; gbkey "mRNA"; gene "LOC115223471"; ID ""; gene_name "LOC115223471"; transcript_id "XM_029794064.2"; product "glycerol-3-phosphate dehydrogenase, mitochondrial, transcript variant X3"; exon_number "8"; model_evidence "Supporting evidence includes similarity to: 19 Proteins, and 100% coverage of the annotated genomic feature by RNAseq alignments, including 35 samples with support for all annotated introns";
NC_043019.1	Gnomon	exon	20585498	20585659	.	-	.	gene_id "LOC115223471"; db_xref "GeneID:115223471"; gbkey "mRNA"; gene "LOC115223471"; ID ""; gene_name "LOC115223471"; transcript_id "XM_029794064.2"; product "glycerol-3-phosphate dehydrogenase, mitochondrial, transcript variant X3"; exon_number "7"; model_evidence "Supporting evidence includes similarity to: 19 Proteins, and 100% coverage of the annotated genomic feature by RNAseq alignments, including 35 samples with support for all annotated introns";
NC_043019.1	Gnomon	exon	20587543	20587706	.	-	.	gene_id "LOC115223471"; db_xref "GeneID:115223471"; gbkey "mRNA"; gene "LOC115223471"; ID ""; gene_name "LOC115223471"; transcript_id "XM_029794064.2"; product "glycerol-3-phosphate dehydrogenase, mitochondrial, transcript variant X3"; exon_number "6"; model_evidence "Supporting evidence includes similarity to: 19 Proteins, and 100% coverage of the annotated genomic feature by RNAseq alignments, including 35 samples with support for all annotated introns";
NC_043019.1	Gnomon	exon	20591087	20591184	.	-	.	gene_id "LOC115223471"; db_xref "GeneID:115223471"; gbkey "mRNA"; gene "LOC115223471"; ID ""; gene_name "LOC115223471"; transcript_id "XM_029794064.2"; product "glycerol-3-phosphate dehydrogenase, mitochondrial, transcript variant X3"; exon_number "5"; model_evidence "Supporting evidence includes similarity to: 19 Proteins, and 100% coverage of the annotated genomic feature by RNAseq alignments, including 35 samples with support for all annotated introns";
NC_043019.1	Gnomon	exon	20593004	20593128	.	-	.	gene_id "LOC115223471"; db_xref "GeneID:115223471"; gbkey "mRNA"; gene "LOC115223471"; ID ""; gene_name "LOC115223471"; transcript_id "XM_029794064.2"; product "glycerol-3-phosphate dehydrogenase, mitochondrial, transcript variant X3"; exon_number "4"; model_evidence "Supporting evidence includes similarity to: 19 Proteins, and 100% coverage of the annotated genomic feature by RNAseq alignments, including 35 samples with support for all annotated introns";
NC_043019.1	Gnomon	exon	20595603	20595765	.	-	.	gene_id "LOC115223471"; db_xref "GeneID:115223471"; gbkey "mRNA"; gene "LOC115223471"; ID ""; gene_name "LOC115223471"; transcript_id "XM_029794064.2"; product "glycerol-3-phosphate dehydrogenase, mitochondrial, transcript variant X3"; exon_number "3"; model_evidence "Supporting evidence includes similarity to: 19 Proteins, and 100% coverage of the annotated genomic feature by RNAseq alignments, including 35 samples with support for all annotated introns";
NC_043019.1	Gnomon	exon	20599007	20599141	.	-	.	gene_id "LOC115223471"; db_xref "GeneID:115223471"; gbkey "mRNA"; gene "LOC115223471"; ID ""; gene_name "LOC115223471"; transcript_id "XM_029794064.2"; product "glycerol-3-phosphate dehydrogenase, mitochondrial, transcript variant X3"; exon_number "2"; model_evidence "Supporting evidence includes similarity to: 19 Proteins, and 100% coverage of the annotated genomic feature by RNAseq alignments, including 35 samples with support for all annotated introns";
NC_043019.1	Gnomon	exon	20623019	20623355	.	-	.	gene_id "LOC115223471"; db_xref "GeneID:115223471"; gbkey "mRNA"; gene "LOC115223471"; ID ""; gene_name "LOC115223471"; transcript_id "XM_029794064.2"; product "glycerol-3-phosphate dehydrogenase, mitochondrial, transcript variant X3"; exon_number "1"; model_evidence "Supporting evidence includes similarity to: 19 Proteins, and 100% coverage of the annotated genomic feature by RNAseq alignments, including 35 samples with support for all annotated introns";
NC_043019.1	Gnomon	start_codon	20599112	20599114	.	-	0	gene_id "LOC115223471"; db_xref "GeneID:115223471"; gbkey "CDS"; gene "LOC115223471"; ID ""; gene_name "LOC115223471"; transcript_id "XM_029794064.2"; product "glycerol-3-phosphate dehydrogenase, mitochondrial isoform X2"; protein_id "XP_029649924.1"; exon_number "2";
NC_043019.1	Gnomon	stop_codon	20553772	20553774	.	-	0	gene_id "LOC115223471"; db_xref "GeneID:115223471"; gbkey "CDS"; gene "LOC115223471"; ID ""; gene_name "LOC115223471"; transcript_id "XM_029794064.2"; product "glycerol-3-phosphate dehydrogenase, mitochondrial isoform X2"; protein_id "XP_029649924.1"; exon_number "17";
NC_043019.1	Gnomon	transcript	20553513	20607749	.	-	.	gene_id "LOC115223471"; ID "XM_036512403.1"; gene_name "LOC115223471"; transcript_id "XM_036512403.1";
NC_043019.1	Gnomon	CDS	20553775	20553882	.	-	0	gene_id "LOC115223471"; db_xref "GeneID:115223471"; gbkey "CDS"; gene "LOC115223471"; ID ""; gene_name "LOC115223471"; transcript_id "XM_036512403.1"; product "glycerol-3-phosphate dehydrogenase, mitochondrial isoform X1"; protein_id "XP_036368296.1"; exon_number "18";
NC_043019.1	Gnomon	CDS	20555714	20555812	.	-	0	gene_id "LOC115223471"; db_xref "GeneID:115223471"; gbkey "CDS"; gene "LOC115223471"; ID ""; gene_name "LOC115223471"; transcript_id "XM_036512403.1"; product "glycerol-3-phosphate dehydrogenase, mitochondrial isoform X1"; protein_id "XP_036368296.1"; exon_number "17";
NC_043019.1	Gnomon	CDS	20561118	20561135	.	-	0	gene_id "LOC115223471"; db_xref "GeneID:115223471"; gbkey "CDS"; gene "LOC115223471"; ID ""; gene_name "LOC115223471"; transcript_id "XM_036512403.1"; product "glycerol-3-phosphate dehydrogenase, mitochondrial isoform X1"; protein_id "XP_036368296.1"; exon_number "16";
NC_043019.1	Gnomon	CDS	20571146	20571331	.	-	0	gene_id "LOC115223471"; db_xref "GeneID:115223471"; gbkey "CDS"; gene "LOC115223471"; ID ""; gene_name "LOC115223471"; transcript_id "XM_036512403.1"; product "glycerol-3-phosphate dehydrogenase, mitochondrial isoform X1"; protein_id "XP_036368296.1"; exon_number "15";
NC_043019.1	Gnomon	CDS	20572780	20572938	.	-	0	gene_id "LOC115223471"; db_xref "GeneID:115223471"; gbkey "CDS"; gene "LOC115223471"; ID ""; gene_name "LOC115223471"; transcript_id "XM_036512403.1"; product "glycerol-3-phosphate dehydrogenase, mitochondrial isoform X1"; protein_id "XP_036368296.1"; exon_number "14";
NC_043019.1	Gnomon	CDS	20574505	20574636	.	-	0	gene_id "LOC115223471"; db_xref "GeneID:115223471"; gbkey "CDS"; gene "LOC115223471"; ID ""; gene_name "LOC115223471"; transcript_id "XM_036512403.1"; product "glycerol-3-phosphate dehydrogenase, mitochondrial isoform X1"; protein_id "XP_036368296.1"; exon_number "13";
NC_043019.1	Gnomon	CDS	20576459	20576640	.	-	2	gene_id "LOC115223471"; db_xref "GeneID:115223471"; gbkey "CDS"; gene "LOC115223471"; ID ""; gene_name "LOC115223471"; transcript_id "XM_036512403.1"; product "glycerol-3-phosphate dehydrogenase, mitochondrial isoform X1"; protein_id "XP_036368296.1"; exon_number "12";
NC_043019.1	Gnomon	CDS	20578016	20578150	.	-	2	gene_id "LOC115223471"; db_xref "GeneID:115223471"; gbkey "CDS"; gene "LOC115223471"; ID ""; gene_name "LOC115223471"; transcript_id "XM_036512403.1"; product "glycerol-3-phosphate dehydrogenase, mitochondrial isoform X1"; protein_id "XP_036368296.1"; exon_number "11";
NC_043019.1	Gnomon	CDS	20580421	20580528	.	-	2	gene_id "LOC115223471"; db_xref "GeneID:115223471"; gbkey "CDS"; gene "LOC115223471"; ID ""; gene_name "LOC115223471"; transcript_id "XM_036512403.1"; product "glycerol-3-phosphate dehydrogenase, mitochondrial isoform X1"; protein_id "XP_036368296.1"; exon_number "10";
NC_043019.1	Gnomon	CDS	20581952	20582037	.	-	1	gene_id "LOC115223471"; db_xref "GeneID:115223471"; gbkey "CDS"; gene "LOC115223471"; ID ""; gene_name "LOC115223471"; transcript_id "XM_036512403.1"; product "glycerol-3-phosphate dehydrogenase, mitochondrial isoform X1"; protein_id "XP_036368296.1"; exon_number "9";
NC_043019.1	Gnomon	CDS	20584251	20584395	.	-	2	gene_id "LOC115223471"; db_xref "GeneID:115223471"; gbkey "CDS"; gene "LOC115223471"; ID ""; gene_name "LOC115223471"; transcript_id "XM_036512403.1"; product "glycerol-3-phosphate dehydrogenase, mitochondrial isoform X1"; protein_id "XP_036368296.1"; exon_number "8";
NC_043019.1	Gnomon	CDS	20585498	20585659	.	-	2	gene_id "LOC115223471"; db_xref "GeneID:115223471"; gbkey "CDS"; gene "LOC115223471"; ID ""; gene_name "LOC115223471"; transcript_id "XM_036512403.1"; product "glycerol-3-phosphate dehydrogenase, mitochondrial isoform X1"; protein_id "XP_036368296.1"; exon_number "7";
NC_043019.1	Gnomon	CDS	20587543	20587706	.	-	1	gene_id "LOC115223471"; db_xref "GeneID:115223471"; gbkey "CDS"; gene "LOC115223471"; ID ""; gene_name "LOC115223471"; transcript_id "XM_036512403.1"; product "glycerol-3-phosphate dehydrogenase, mitochondrial isoform X1"; protein_id "XP_036368296.1"; exon_number "6";
NC_043019.1	Gnomon	CDS	20591087	20591184	.	-	0	gene_id "LOC115223471"; db_xref "GeneID:115223471"; gbkey "CDS"; gene "LOC115223471"; ID ""; gene_name "LOC115223471"; transcript_id "XM_036512403.1"; product "glycerol-3-phosphate dehydrogenase, mitochondrial isoform X1"; protein_id "XP_036368296.1"; exon_number "5";
NC_043019.1	Gnomon	CDS	20593004	20593128	.	-	2	gene_id "LOC115223471"; db_xref "GeneID:115223471"; gbkey "CDS"; gene "LOC115223471"; ID ""; gene_name "LOC115223471"; transcript_id "XM_036512403.1"; product "glycerol-3-phosphate dehydrogenase, mitochondrial isoform X1"; protein_id "XP_036368296.1"; exon_number "4";
NC_043019.1	Gnomon	CDS	20595603	20595765	.	-	0	gene_id "LOC115223471"; db_xref "GeneID:115223471"; gbkey "CDS"; gene "LOC115223471"; ID ""; gene_name "LOC115223471"; transcript_id "XM_036512403.1"; product "glycerol-3-phosphate dehydrogenase, mitochondrial isoform X1"; protein_id "XP_036368296.1"; exon_number "3";
NC_043019.1	Gnomon	CDS	20599007	20599114	.	-	0	gene_id "LOC115223471"; db_xref "GeneID:115223471"; gbkey "CDS"; gene "LOC115223471"; ID ""; gene_name "LOC115223471"; transcript_id "XM_036512403.1"; product "glycerol-3-phosphate dehydrogenase, mitochondrial isoform X1"; protein_id "XP_036368296.1"; exon_number "2";
NC_043019.1	Gnomon	exon	20553513	20553882	.	-	.	gene_id "LOC115223471"; db_xref "GeneID:115223471"; gbkey "mRNA"; gene "LOC115223471"; ID ""; gene_name "LOC115223471"; transcript_id "XM_036512403.1"; product "glycerol-3-phosphate dehydrogenase, mitochondrial, transcript variant X2"; exon_number "18"; model_evidence "Supporting evidence includes similarity to: 13 Proteins, and 100% coverage of the annotated genomic feature by RNAseq alignments, including 11 samples with support for all annotated introns";
NC_043019.1	Gnomon	exon	20555714	20555812	.	-	.	gene_id "LOC115223471"; db_xref "GeneID:115223471"; gbkey "mRNA"; gene "LOC115223471"; ID ""; gene_name "LOC115223471"; transcript_id "XM_036512403.1"; product "glycerol-3-phosphate dehydrogenase, mitochondrial, transcript variant X2"; exon_number "17"; model_evidence "Supporting evidence includes similarity to: 13 Proteins, and 100% coverage of the annotated genomic feature by RNAseq alignments, including 11 samples with support for all annotated introns";
NC_043019.1	Gnomon	exon	20561118	20561135	.	-	.	gene_id "LOC115223471"; db_xref "GeneID:115223471"; gbkey "mRNA"; gene "LOC115223471"; ID ""; gene_name "LOC115223471"; transcript_id "XM_036512403.1"; product "glycerol-3-phosphate dehydrogenase, mitochondrial, transcript variant X2"; exon_number "16"; model_evidence "Supporting evidence includes similarity to: 13 Proteins, and 100% coverage of the annotated genomic feature by RNAseq alignments, including 11 samples with support for all annotated introns";
NC_043019.1	Gnomon	exon	20571146	20571331	.	-	.	gene_id "LOC115223471"; db_xref "GeneID:115223471"; gbkey "mRNA"; gene "LOC115223471"; ID ""; gene_name "LOC115223471"; transcript_id "XM_036512403.1"; product "glycerol-3-phosphate dehydrogenase, mitochondrial, transcript variant X2"; exon_number "15"; model_evidence "Supporting evidence includes similarity to: 13 Proteins, and 100% coverage of the annotated genomic feature by RNAseq alignments, including 11 samples with support for all annotated introns";
NC_043019.1	Gnomon	exon	20572780	20572938	.	-	.	gene_id "LOC115223471"; db_xref "GeneID:115223471"; gbkey "mRNA"; gene "LOC115223471"; ID ""; gene_name "LOC115223471"; transcript_id "XM_036512403.1"; product "glycerol-3-phosphate dehydrogenase, mitochondrial, transcript variant X2"; exon_number "14"; model_evidence "Supporting evidence includes similarity to: 13 Proteins, and 100% coverage of the annotated genomic feature by RNAseq alignments, including 11 samples with support for all annotated introns";
NC_043019.1	Gnomon	exon	20574505	20574636	.	-	.	gene_id "LOC115223471"; db_xref "GeneID:115223471"; gbkey "mRNA"; gene "LOC115223471"; ID ""; gene_name "LOC115223471"; transcript_id "XM_036512403.1"; product "glycerol-3-phosphate dehydrogenase, mitochondrial, transcript variant X2"; exon_number "13"; model_evidence "Supporting evidence includes similarity to: 13 Proteins, and 100% coverage of the annotated genomic feature by RNAseq alignments, including 11 samples with support for all annotated introns";
NC_043019.1	Gnomon	exon	20576459	20576640	.	-	.	gene_id "LOC115223471"; db_xref "GeneID:115223471"; gbkey "mRNA"; gene "LOC115223471"; ID ""; gene_name "LOC115223471"; transcript_id "XM_036512403.1"; product "glycerol-3-phosphate dehydrogenase, mitochondrial, transcript variant X2"; exon_number "12"; model_evidence "Supporting evidence includes similarity to: 13 Proteins, and 100% coverage of the annotated genomic feature by RNAseq alignments, including 11 samples with support for all annotated introns";
NC_043019.1	Gnomon	exon	20578016	20578150	.	-	.	gene_id "LOC115223471"; db_xref "GeneID:115223471"; gbkey "mRNA"; gene "LOC115223471"; ID ""; gene_name "LOC115223471"; transcript_id "XM_036512403.1"; product "glycerol-3-phosphate dehydrogenase, mitochondrial, transcript variant X2"; exon_number "11"; model_evidence "Supporting evidence includes similarity to: 13 Proteins, and 100% coverage of the annotated genomic feature by RNAseq alignments, including 11 samples with support for all annotated introns";
NC_043019.1	Gnomon	exon	20580421	20580528	.	-	.	gene_id "LOC115223471"; db_xref "GeneID:115223471"; gbkey "mRNA"; gene "LOC115223471"; ID ""; gene_name "LOC115223471"; transcript_id "XM_036512403.1"; product "glycerol-3-phosphate dehydrogenase, mitochondrial, transcript variant X2"; exon_number "10"; model_evidence "Supporting evidence includes similarity to: 13 Proteins, and 100% coverage of the annotated genomic feature by RNAseq alignments, including 11 samples with support for all annotated introns";
NC_043019.1	Gnomon	exon	20581952	20582037	.	-	.	gene_id "LOC115223471"; db_xref "GeneID:115223471"; gbkey "mRNA"; gene "LOC115223471"; ID ""; gene_name "LOC115223471"; transcript_id "XM_036512403.1"; product "glycerol-3-phosphate dehydrogenase, mitochondrial, transcript variant X2"; exon_number "9"; model_evidence "Supporting evidence includes similarity to: 13 Proteins, and 100% coverage of the annotated genomic feature by RNAseq alignments, including 11 samples with support for all annotated introns";
NC_043019.1	Gnomon	exon	20584251	20584395	.	-	.	gene_id "LOC115223471"; db_xref "GeneID:115223471"; gbkey "mRNA"; gene "LOC115223471"; ID ""; gene_name "LOC115223471"; transcript_id "XM_036512403.1"; product "glycerol-3-phosphate dehydrogenase, mitochondrial, transcript variant X2"; exon_number "8"; model_evidence "Supporting evidence includes similarity to: 13 Proteins, and 100% coverage of the annotated genomic feature by RNAseq alignments, including 11 samples with support for all annotated introns";
NC_043019.1	Gnomon	exon	20585498	20585659	.	-	.	gene_id "LOC115223471"; db_xref "GeneID:115223471"; gbkey "mRNA"; gene "LOC115223471"; ID ""; gene_name "LOC115223471"; transcript_id "XM_036512403.1"; product "glycerol-3-phosphate dehydrogenase, mitochondrial, transcript variant X2"; exon_number "7"; model_evidence "Supporting evidence includes similarity to: 13 Proteins, and 100% coverage of the annotated genomic feature by RNAseq alignments, including 11 samples with support for all annotated introns";
NC_043019.1	Gnomon	exon	20587543	20587706	.	-	.	gene_id "LOC115223471"; db_xref "GeneID:115223471"; gbkey "mRNA"; gene "LOC115223471"; ID ""; gene_name "LOC115223471"; transcript_id "XM_036512403.1"; product "glycerol-3-phosphate dehydrogenase, mitochondrial, transcript variant X2"; exon_number "6"; model_evidence "Supporting evidence includes similarity to: 13 Proteins, and 100% coverage of the annotated genomic feature by RNAseq alignments, including 11 samples with support for all annotated introns";
NC_043019.1	Gnomon	exon	20591087	20591184	.	-	.	gene_id "LOC115223471"; db_xref "GeneID:115223471"; gbkey "mRNA"; gene "LOC115223471"; ID ""; gene_name "LOC115223471"; transcript_id "XM_036512403.1"; product "glycerol-3-phosphate dehydrogenase, mitochondrial, transcript variant X2"; exon_number "5"; model_evidence "Supporting evidence includes similarity to: 13 Proteins, and 100% coverage of the annotated genomic feature by RNAseq alignments, including 11 samples with support for all annotated introns";
NC_043019.1	Gnomon	exon	20593004	20593128	.	-	.	gene_id "LOC115223471"; db_xref "GeneID:115223471"; gbkey "mRNA"; gene "LOC115223471"; ID ""; gene_name "LOC115223471"; transcript_id "XM_036512403.1"; product "glycerol-3-phosphate dehydrogenase, mitochondrial, transcript variant X2"; exon_number "4"; model_evidence "Supporting evidence includes similarity to: 13 Proteins, and 100% coverage of the annotated genomic feature by RNAseq alignments, including 11 samples with support for all annotated introns";
NC_043019.1	Gnomon	exon	20595603	20595765	.	-	.	gene_id "LOC115223471"; db_xref "GeneID:115223471"; gbkey "mRNA"; gene "LOC115223471"; ID ""; gene_name "LOC115223471"; transcript_id "XM_036512403.1"; product "glycerol-3-phosphate dehydrogenase, mitochondrial, transcript variant X2"; exon_number "3"; model_evidence "Supporting evidence includes similarity to: 13 Proteins, and 100% coverage of the annotated genomic feature by RNAseq alignments, including 11 samples with support for all annotated introns";
NC_043019.1	Gnomon	exon	20599007	20599141	.	-	.	gene_id "LOC115223471"; db_xref "GeneID:115223471"; gbkey "mRNA"; gene "LOC115223471"; ID ""; gene_name "LOC115223471"; transcript_id "XM_036512403.1"; product "glycerol-3-phosphate dehydrogenase, mitochondrial, transcript variant X2"; exon_number "2"; model_evidence "Supporting evidence includes similarity to: 13 Proteins, and 100% coverage of the annotated genomic feature by RNAseq alignments, including 11 samples with support for all annotated introns";
NC_043019.1	Gnomon	exon	20607619	20607749	.	-	.	gene_id "LOC115223471"; db_xref "GeneID:115223471"; gbkey "mRNA"; gene "LOC115223471"; ID ""; gene_name "LOC115223471"; transcript_id "XM_036512403.1"; product "glycerol-3-phosphate dehydrogenase, mitochondrial, transcript variant X2"; exon_number "1"; model_evidence "Supporting evidence includes similarity to: 13 Proteins, and 100% coverage of the annotated genomic feature by RNAseq alignments, including 11 samples with support for all annotated introns";
NC_043019.1	Gnomon	start_codon	20599112	20599114	.	-	0	gene_id "LOC115223471"; db_xref "GeneID:115223471"; gbkey "CDS"; gene "LOC115223471"; ID ""; gene_name "LOC115223471"; transcript_id "XM_036512403.1"; product "glycerol-3-phosphate dehydrogenase, mitochondrial isoform X1"; protein_id "XP_036368296.1"; exon_number "2";
NC_043019.1	Gnomon	stop_codon	20553772	20553774	.	-	0	gene_id "LOC115223471"; db_xref "GeneID:115223471"; gbkey "CDS"; gene "LOC115223471"; ID ""; gene_name "LOC115223471"; transcript_id "XM_036512403.1"; product "glycerol-3-phosphate dehydrogenase, mitochondrial isoform X1"; protein_id "XP_036368296.1"; exon_number "18";
NC_043019.1	Gnomon	gene	18110881	18157152	.	+	.	gene_id "LOC115223472"; db_xref "GeneID:115223472"; gbkey "Gene"; gene "LOC115223472"; gene_biotype "protein_coding"; ID ""; gene_name "LOC115223472";
NC_043019.1	Gnomon~FLAMseq	transcript	18128756	18157152	.	+	.	gene_id "LOC115223472"; ID "XM_036512529.1"; gene_name "LOC115223472"; transcript_id "FLAMseq_ext~XM_036512529.1"; three_prime_ext "843";
NC_043019.1	Gnomon~FLAMseq	exon	18128756	18128876	.	+	.	gene_id "LOC115223472"; db_xref "GeneID:115223472"; gbkey "mRNA"; gene "LOC115223472"; ID ""; gene_name "LOC115223472"; transcript_id "FLAMseq_ext~XM_036512529.1"; product "afadin- and alpha-actinin-binding protein A"; exon_number "1"; model_evidence "Supporting evidence includes similarity to: 100% coverage of the annotated genomic feature by RNAseq alignments, including 6 samples with support for all annotated introns";
NC_043019.1	Gnomon~FLAMseq	exon	18139662	18139836	.	+	.	gene_id "LOC115223472"; db_xref "GeneID:115223472"; gbkey "mRNA"; gene "LOC115223472"; ID ""; gene_name "LOC115223472"; transcript_id "FLAMseq_ext~XM_036512529.1"; product "afadin- and alpha-actinin-binding protein A"; exon_number "2"; model_evidence "Supporting evidence includes similarity to: 100% coverage of the annotated genomic feature by RNAseq alignments, including 6 samples with support for all annotated introns";
NC_043019.1	Gnomon~FLAMseq	exon	18141946	18142076	.	+	.	gene_id "LOC115223472"; db_xref "GeneID:115223472"; gbkey "mRNA"; gene "LOC115223472"; ID ""; gene_name "LOC115223472"; transcript_id "FLAMseq_ext~XM_036512529.1"; product "afadin- and alpha-actinin-binding protein A"; exon_number "3"; model_evidence "Supporting evidence includes similarity to: 100% coverage of the annotated genomic feature by RNAseq alignments, including 6 samples with support for all annotated introns";
NC_043019.1	Gnomon~FLAMseq	exon	18143831	18143999	.	+	.	gene_id "LOC115223472"; db_xref "GeneID:115223472"; gbkey "mRNA"; gene "LOC115223472"; ID ""; gene_name "LOC115223472"; transcript_id "FLAMseq_ext~XM_036512529.1"; product "afadin- and alpha-actinin-binding protein A"; exon_number "4"; model_evidence "Supporting evidence includes similarity to: 100% coverage of the annotated genomic feature by RNAseq alignments, including 6 samples with support for all annotated introns";
NC_043019.1	Gnomon~FLAMseq	exon	18145204	18145339	.	+	.	gene_id "LOC115223472"; db_xref "GeneID:115223472"; gbkey "mRNA"; gene "LOC115223472"; ID ""; gene_name "LOC115223472"; transcript_id "FLAMseq_ext~XM_036512529.1"; product "afadin- and alpha-actinin-binding protein A"; exon_number "5"; model_evidence "Supporting evidence includes similarity to: 100% coverage of the annotated genomic feature by RNAseq alignments, including 6 samples with support for all annotated introns";
NC_043019.1	Gnomon~FLAMseq	exon	18146439	18146505	.	+	.	gene_id "LOC115223472"; db_xref "GeneID:115223472"; gbkey "mRNA"; gene "LOC115223472"; ID ""; gene_name "LOC115223472"; transcript_id "FLAMseq_ext~XM_036512529.1"; product "afadin- and alpha-actinin-binding protein A"; exon_number "6"; model_evidence "Supporting evidence includes similarity to: 100% coverage of the annotated genomic feature by RNAseq alignments, including 6 samples with support for all annotated introns";
NC_043019.1	Gnomon~FLAMseq	exon	18146629	18146785	.	+	.	gene_id "LOC115223472"; db_xref "GeneID:115223472"; gbkey "mRNA"; gene "LOC115223472"; ID ""; gene_name "LOC115223472"; transcript_id "FLAMseq_ext~XM_036512529.1"; product "afadin- and alpha-actinin-binding protein A"; exon_number "7"; model_evidence "Supporting evidence includes similarity to: 100% coverage of the annotated genomic feature by RNAseq alignments, including 6 samples with support for all annotated introns";
NC_043019.1	Gnomon~FLAMseq	exon	18147640	18147736	.	+	.	gene_id "LOC115223472"; db_xref "GeneID:115223472"; gbkey "mRNA"; gene "LOC115223472"; ID ""; gene_name "LOC115223472"; transcript_id "FLAMseq_ext~XM_036512529.1"; product "afadin- and alpha-actinin-binding protein A"; exon_number "8"; model_evidence "Supporting evidence includes similarity to: 100% coverage of the annotated genomic feature by RNAseq alignments, including 6 samples with support for all annotated introns";
NC_043019.1	Gnomon~FLAMseq	exon	18149035	18149133	.	+	.	gene_id "LOC115223472"; db_xref "GeneID:115223472"; gbkey "mRNA"; gene "LOC115223472"; ID ""; gene_name "LOC115223472"; transcript_id "FLAMseq_ext~XM_036512529.1"; product "afadin- and alpha-actinin-binding protein A"; exon_number "9"; model_evidence "Supporting evidence includes similarity to: 100% coverage of the annotated genomic feature by RNAseq alignments, including 6 samples with support for all annotated introns";
NC_043019.1	Gnomon~FLAMseq	exon	18150250	18150368	.	+	.	gene_id "LOC115223472"; db_xref "GeneID:115223472"; gbkey "mRNA"; gene "LOC115223472"; ID ""; gene_name "LOC115223472"; transcript_id "FLAMseq_ext~XM_036512529.1"; product "afadin- and alpha-actinin-binding protein A"; exon_number "10"; model_evidence "Supporting evidence includes similarity to: 100% coverage of the annotated genomic feature by RNAseq alignments, including 6 samples with support for all annotated introns";
NC_043019.1	Gnomon~FLAMseq	exon	18151603	18151779	.	+	.	gene_id "LOC115223472"; db_xref "GeneID:115223472"; gbkey "mRNA"; gene "LOC115223472"; ID ""; gene_name "LOC115223472"; transcript_id "FLAMseq_ext~XM_036512529.1"; product "afadin- and alpha-actinin-binding protein A"; exon_number "11"; model_evidence "Supporting evidence includes similarity to: 100% coverage of the annotated genomic feature by RNAseq alignments, including 6 samples with support for all annotated introns";
NC_043019.1	Gnomon~FLAMseq	exon	18152350	18152440	.	+	.	gene_id "LOC115223472"; db_xref "GeneID:115223472"; gbkey "mRNA"; gene "LOC115223472"; ID ""; gene_name "LOC115223472"; transcript_id "FLAMseq_ext~XM_036512529.1"; product "afadin- and alpha-actinin-binding protein A"; exon_number "12"; model_evidence "Supporting evidence includes similarity to: 100% coverage of the annotated genomic feature by RNAseq alignments, including 6 samples with support for all annotated introns";
NC_043019.1	Gnomon~FLAMseq	exon	18153491	18153611	.	+	.	gene_id "LOC115223472"; db_xref "GeneID:115223472"; gbkey "mRNA"; gene "LOC115223472"; ID ""; gene_name "LOC115223472"; transcript_id "FLAMseq_ext~XM_036512529.1"; product "afadin- and alpha-actinin-binding protein A"; exon_number "13"; model_evidence "Supporting evidence includes similarity to: 100% coverage of the annotated genomic feature by RNAseq alignments, including 6 samples with support for all annotated introns";
NC_043019.1	Gnomon~FLAMseq	exon	18155059	18156309	.	+	.	gene_id "LOC115223472"; db_xref "GeneID:115223472"; gbkey "mRNA"; gene "LOC115223472"; ID ""; gene_name "LOC115223472"; transcript_id "FLAMseq_ext~XM_036512529.1"; product "afadin- and alpha-actinin-binding protein A"; exon_number "14"; model_evidence "Supporting evidence includes similarity to: 100% coverage of the annotated genomic feature by RNAseq alignments, including 6 samples with support for all annotated introns";
NC_043019.1	Gnomon~FLAMseq	exon	18155059	18157152	.	+	.	gene_id "LOC115223472"; db_xref "GeneID:115223472"; gbkey "mRNA"; gene "LOC115223472"; ID ""; gene_name "LOC115223472"; transcript_id "FLAMseq_ext~XM_036512529.1"; product ""; exon_number "14"; model_evidence "Supporting evidence includes similarity to: 100% coverage of the annotated genomic feature by RNAseq alignments"; three_prime_ext "843";
NC_043019.1	PBRI	transcript	18122785	18155913	.	+	.	gene_id "LOC115223472"; ID ""; gene_name "LOC115223472"; transcript_id "G53649.11"; uniq_trans_id "G53649.11";
NC_043019.1	PBRI	exon	18122785	18123009	.	+	.	gene_id "LOC115223472"; ID ""; gene_name "LOC115223472"; transcript_id "G53649.11"; exon_number "1"; uniq_trans_id "G53649.11";
NC_043019.1	PBRI	exon	18139662	18139836	.	+	.	gene_id "LOC115223472"; ID ""; gene_name "LOC115223472"; transcript_id "G53649.11"; exon_number "2"; uniq_trans_id "G53649.11";
NC_043019.1	PBRI	exon	18141946	18142076	.	+	.	gene_id "LOC115223472"; ID ""; gene_name "LOC115223472"; transcript_id "G53649.11"; exon_number "3"; uniq_trans_id "G53649.11";
NC_043019.1	PBRI	exon	18143831	18143999	.	+	.	gene_id "LOC115223472"; ID ""; gene_name "LOC115223472"; transcript_id "G53649.11"; exon_number "4"; uniq_trans_id "G53649.11";
NC_043019.1	PBRI	exon	18145204	18145339	.	+	.	gene_id "LOC115223472"; ID ""; gene_name "LOC115223472"; transcript_id "G53649.11"; exon_number "5"; uniq_trans_id "G53649.11";
NC_043019.1	PBRI	exon	18146439	18146505	.	+	.	gene_id "LOC115223472"; ID ""; gene_name "LOC115223472"; transcript_id "G53649.11"; exon_number "6"; uniq_trans_id "G53649.11";
NC_043019.1	PBRI	exon	18146629	18146785	.	+	.	gene_id "LOC115223472"; ID ""; gene_name "LOC115223472"; transcript_id "G53649.11"; exon_number "7"; uniq_trans_id "G53649.11";
NC_043019.1	PBRI	exon	18147640	18147736	.	+	.	gene_id "LOC115223472"; ID ""; gene_name "LOC115223472"; transcript_id "G53649.11"; exon_number "8"; uniq_trans_id "G53649.11";
NC_043019.1	PBRI	exon	18149035	18149133	.	+	.	gene_id "LOC115223472"; ID ""; gene_name "LOC115223472"; transcript_id "G53649.11"; exon_number "9"; uniq_trans_id "G53649.11";
NC_043019.1	PBRI	exon	18150250	18150368	.	+	.	gene_id "LOC115223472"; ID ""; gene_name "LOC115223472"; transcript_id "G53649.11"; exon_number "10"; uniq_trans_id "G53649.11";
NC_043019.1	PBRI	exon	18151603	18151779	.	+	.	gene_id "LOC115223472"; ID ""; gene_name "LOC115223472"; transcript_id "G53649.11"; exon_number "11"; uniq_trans_id "G53649.11";
NC_043019.1	PBRI	exon	18152350	18152440	.	+	.	gene_id "LOC115223472"; ID ""; gene_name "LOC115223472"; transcript_id "G53649.11"; exon_number "12"; uniq_trans_id "G53649.11";
NC_043019.1	PBRI	exon	18153491	18153611	.	+	.	gene_id "LOC115223472"; ID ""; gene_name "LOC115223472"; transcript_id "G53649.11"; exon_number "13"; uniq_trans_id "G53649.11";
NC_043019.1	PBRI	exon	18155059	18155913	.	+	.	gene_id "LOC115223472"; ID ""; gene_name "LOC115223472"; transcript_id "G53649.11"; exon_number "14"; uniq_trans_id "G53649.11";
NC_043019.1	PBRI	transcript	18122785	18155913	.	+	.	gene_id "LOC115223472"; ID ""; gene_name "LOC115223472"; transcript_id "G53649.12"; uniq_trans_id "G53649.12";
NC_043019.1	PBRI	exon	18122785	18123009	.	+	.	gene_id "LOC115223472"; ID ""; gene_name "LOC115223472"; transcript_id "G53649.12"; exon_number "1"; uniq_trans_id "G53649.12";
NC_043019.1	PBRI	exon	18139731	18139836	.	+	.	gene_id "LOC115223472"; ID ""; gene_name "LOC115223472"; transcript_id "G53649.12"; exon_number "2"; uniq_trans_id "G53649.12";
NC_043019.1	PBRI	exon	18141946	18142076	.	+	.	gene_id "LOC115223472"; ID ""; gene_name "LOC115223472"; transcript_id "G53649.12"; exon_number "3"; uniq_trans_id "G53649.12";
NC_043019.1	PBRI	exon	18143831	18143999	.	+	.	gene_id "LOC115223472"; ID ""; gene_name "LOC115223472"; transcript_id "G53649.12"; exon_number "4"; uniq_trans_id "G53649.12";
NC_043019.1	PBRI	exon	18145204	18145339	.	+	.	gene_id "LOC115223472"; ID ""; gene_name "LOC115223472"; transcript_id "G53649.12"; exon_number "5"; uniq_trans_id "G53649.12";
NC_043019.1	PBRI	exon	18146629	18146785	.	+	.	gene_id "LOC115223472"; ID ""; gene_name "LOC115223472"; transcript_id "G53649.12"; exon_number "6"; uniq_trans_id "G53649.12";
NC_043019.1	PBRI	exon	18147640	18147736	.	+	.	gene_id "LOC115223472"; ID ""; gene_name "LOC115223472"; transcript_id "G53649.12"; exon_number "7"; uniq_trans_id "G53649.12";
NC_043019.1	PBRI	exon	18149035	18149133	.	+	.	gene_id "LOC115223472"; ID ""; gene_name "LOC115223472"; transcript_id "G53649.12"; exon_number "8"; uniq_trans_id "G53649.12";
NC_043019.1	PBRI	exon	18150250	18150368	.	+	.	gene_id "LOC115223472"; ID ""; gene_name "LOC115223472"; transcript_id "G53649.12"; exon_number "9"; uniq_trans_id "G53649.12";
NC_043019.1	PBRI	exon	18151603	18151779	.	+	.	gene_id "LOC115223472"; ID ""; gene_name "LOC115223472"; transcript_id "G53649.12"; exon_number "10"; uniq_trans_id "G53649.12";
NC_043019.1	PBRI	exon	18152350	18152440	.	+	.	gene_id "LOC115223472"; ID ""; gene_name "LOC115223472"; transcript_id "G53649.12"; exon_number "11"; uniq_trans_id "G53649.12";
NC_043019.1	PBRI	exon	18153491	18153611	.	+	.	gene_id "LOC115223472"; ID ""; gene_name "LOC115223472"; transcript_id "G53649.12"; exon_number "12"; uniq_trans_id "G53649.12";
NC_043019.1	PBRI	exon	18155059	18155913	.	+	.	gene_id "LOC115223472"; ID ""; gene_name "LOC115223472"; transcript_id "G53649.12"; exon_number "13"; uniq_trans_id "G53649.12";
NC_043019.1	PBRI	transcript	18122797	18155913	.	+	.	gene_id "LOC115223472"; ID ""; gene_name "LOC115223472"; transcript_id "G53649.14"; uniq_trans_id "G53649.14";
NC_043019.1	PBRI	exon	18122797	18123009	.	+	.	gene_id "LOC115223472"; ID ""; gene_name "LOC115223472"; transcript_id "G53649.14"; exon_number "1"; uniq_trans_id "G53649.14";
NC_043019.1	PBRI	exon	18139662	18139836	.	+	.	gene_id "LOC115223472"; ID ""; gene_name "LOC115223472"; transcript_id "G53649.14"; exon_number "2"; uniq_trans_id "G53649.14";
NC_043019.1	PBRI	exon	18141946	18142076	.	+	.	gene_id "LOC115223472"; ID ""; gene_name "LOC115223472"; transcript_id "G53649.14"; exon_number "3"; uniq_trans_id "G53649.14";
NC_043019.1	PBRI	exon	18143831	18143999	.	+	.	gene_id "LOC115223472"; ID ""; gene_name "LOC115223472"; transcript_id "G53649.14"; exon_number "4"; uniq_trans_id "G53649.14";
NC_043019.1	PBRI	exon	18145204	18145339	.	+	.	gene_id "LOC115223472"; ID ""; gene_name "LOC115223472"; transcript_id "G53649.14"; exon_number "5"; uniq_trans_id "G53649.14";
NC_043019.1	PBRI	exon	18146439	18146505	.	+	.	gene_id "LOC115223472"; ID ""; gene_name "LOC115223472"; transcript_id "G53649.14"; exon_number "6"; uniq_trans_id "G53649.14";
NC_043019.1	PBRI	exon	18146629	18146785	.	+	.	gene_id "LOC115223472"; ID ""; gene_name "LOC115223472"; transcript_id "G53649.14"; exon_number "7"; uniq_trans_id "G53649.14";
NC_043019.1	PBRI	exon	18147640	18147736	.	+	.	gene_id "LOC115223472"; ID ""; gene_name "LOC115223472"; transcript_id "G53649.14"; exon_number "8"; uniq_trans_id "G53649.14";
NC_043019.1	PBRI	exon	18149035	18149133	.	+	.	gene_id "LOC115223472"; ID ""; gene_name "LOC115223472"; transcript_id "G53649.14"; exon_number "9"; uniq_trans_id "G53649.14";
NC_043019.1	PBRI	exon	18151603	18151779	.	+	.	gene_id "LOC115223472"; ID ""; gene_name "LOC115223472"; transcript_id "G53649.14"; exon_number "10"; uniq_trans_id "G53649.14";
NC_043019.1	PBRI	exon	18152350	18152440	.	+	.	gene_id "LOC115223472"; ID ""; gene_name "LOC115223472"; transcript_id "G53649.14"; exon_number "11"; uniq_trans_id "G53649.14";
NC_043019.1	PBRI	exon	18153491	18153611	.	+	.	gene_id "LOC115223472"; ID ""; gene_name "LOC115223472"; transcript_id "G53649.14"; exon_number "12"; uniq_trans_id "G53649.14";
NC_043019.1	PBRI	exon	18155059	18155913	.	+	.	gene_id "LOC115223472"; ID ""; gene_name "LOC115223472"; transcript_id "G53649.14"; exon_number "13"; uniq_trans_id "G53649.14";
NC_043019.1	PBRI	transcript	18122800	18156304	.	+	.	gene_id "LOC115223472"; ID ""; gene_name "LOC115223472"; transcript_id "G53649.15"; uniq_trans_id "G53649.15";
NC_043019.1	PBRI	exon	18122800	18123009	.	+	.	gene_id "LOC115223472"; ID ""; gene_name "LOC115223472"; transcript_id "G53649.15"; exon_number "1"; uniq_trans_id "G53649.15";
NC_043019.1	PBRI	exon	18139731	18139836	.	+	.	gene_id "LOC115223472"; ID ""; gene_name "LOC115223472"; transcript_id "G53649.15"; exon_number "2"; uniq_trans_id "G53649.15";
NC_043019.1	PBRI	exon	18141946	18142076	.	+	.	gene_id "LOC115223472"; ID ""; gene_name "LOC115223472"; transcript_id "G53649.15"; exon_number "3"; uniq_trans_id "G53649.15";
NC_043019.1	PBRI	exon	18143831	18143999	.	+	.	gene_id "LOC115223472"; ID ""; gene_name "LOC115223472"; transcript_id "G53649.15"; exon_number "4"; uniq_trans_id "G53649.15";
NC_043019.1	PBRI	exon	18145204	18145339	.	+	.	gene_id "LOC115223472"; ID ""; gene_name "LOC115223472"; transcript_id "G53649.15"; exon_number "5"; uniq_trans_id "G53649.15";
NC_043019.1	PBRI	exon	18146439	18146505	.	+	.	gene_id "LOC115223472"; ID ""; gene_name "LOC115223472"; transcript_id "G53649.15"; exon_number "6"; uniq_trans_id "G53649.15";
NC_043019.1	PBRI	exon	18146629	18146785	.	+	.	gene_id "LOC115223472"; ID ""; gene_name "LOC115223472"; transcript_id "G53649.15"; exon_number "7"; uniq_trans_id "G53649.15";
NC_043019.1	PBRI	exon	18149035	18149133	.	+	.	gene_id "LOC115223472"; ID ""; gene_name "LOC115223472"; transcript_id "G53649.15"; exon_number "8"; uniq_trans_id "G53649.15";
NC_043019.1	PBRI	exon	18152350	18152440	.	+	.	gene_id "LOC115223472"; ID ""; gene_name "LOC115223472"; transcript_id "G53649.15"; exon_number "9"; uniq_trans_id "G53649.15";
NC_043019.1	PBRI	exon	18153491	18153611	.	+	.	gene_id "LOC115223472"; ID ""; gene_name "LOC115223472"; transcript_id "G53649.15"; exon_number "10"; uniq_trans_id "G53649.15";
NC_043019.1	PBRI	exon	18155059	18156304	.	+	.	gene_id "LOC115223472"; ID ""; gene_name "LOC115223472"; transcript_id "G53649.15"; exon_number "11"; uniq_trans_id "G53649.15";
NC_043019.1	PBRI	transcript	18122833	18156304	.	+	.	gene_id "LOC115223472"; ID ""; gene_name "LOC115223472"; transcript_id "G53649.18"; uniq_trans_id "G53649.18";
NC_043019.1	PBRI	exon	18122833	18123009	.	+	.	gene_id "LOC115223472"; ID ""; gene_name "LOC115223472"; transcript_id "G53649.18"; exon_number "1"; uniq_trans_id "G53649.18";
NC_043019.1	PBRI	exon	18139662	18139836	.	+	.	gene_id "LOC115223472"; ID ""; gene_name "LOC115223472"; transcript_id "G53649.18"; exon_number "2"; uniq_trans_id "G53649.18";
NC_043019.1	PBRI	exon	18141946	18142076	.	+	.	gene_id "LOC115223472"; ID ""; gene_name "LOC115223472"; transcript_id "G53649.18"; exon_number "3"; uniq_trans_id "G53649.18";
NC_043019.1	PBRI	exon	18143831	18143999	.	+	.	gene_id "LOC115223472"; ID ""; gene_name "LOC115223472"; transcript_id "G53649.18"; exon_number "4"; uniq_trans_id "G53649.18";
NC_043019.1	PBRI	exon	18145204	18145339	.	+	.	gene_id "LOC115223472"; ID ""; gene_name "LOC115223472"; transcript_id "G53649.18"; exon_number "5"; uniq_trans_id "G53649.18";
NC_043019.1	PBRI	exon	18146439	18146505	.	+	.	gene_id "LOC115223472"; ID ""; gene_name "LOC115223472"; transcript_id "G53649.18"; exon_number "6"; uniq_trans_id "G53649.18";
NC_043019.1	PBRI	exon	18146629	18146785	.	+	.	gene_id "LOC115223472"; ID ""; gene_name "LOC115223472"; transcript_id "G53649.18"; exon_number "7"; uniq_trans_id "G53649.18";
NC_043019.1	PBRI	exon	18147640	18147736	.	+	.	gene_id "LOC115223472"; ID ""; gene_name "LOC115223472"; transcript_id "G53649.18"; exon_number "8"; uniq_trans_id "G53649.18";
NC_043019.1	PBRI	exon	18149035	18149133	.	+	.	gene_id "LOC115223472"; ID ""; gene_name "LOC115223472"; transcript_id "G53649.18"; exon_number "9"; uniq_trans_id "G53649.18";
NC_043019.1	PBRI	exon	18151603	18151779	.	+	.	gene_id "LOC115223472"; ID ""; gene_name "LOC115223472"; transcript_id "G53649.18"; exon_number "10"; uniq_trans_id "G53649.18";
NC_043019.1	PBRI	exon	18152350	18152440	.	+	.	gene_id "LOC115223472"; ID ""; gene_name "LOC115223472"; transcript_id "G53649.18"; exon_number "11"; uniq_trans_id "G53649.18";
NC_043019.1	PBRI	exon	18153491	18153611	.	+	.	gene_id "LOC115223472"; ID ""; gene_name "LOC115223472"; transcript_id "G53649.18"; exon_number "12"; uniq_trans_id "G53649.18";
NC_043019.1	PBRI	exon	18155059	18156304	.	+	.	gene_id "LOC115223472"; ID ""; gene_name "LOC115223472"; transcript_id "G53649.18"; exon_number "13"; uniq_trans_id "G53649.18";
NC_043019.1	PBRI	transcript	18122833	18155913	.	+	.	gene_id "LOC115223472"; ID ""; gene_name "LOC115223472"; transcript_id "G53649.20"; uniq_trans_id "G53649.20";
NC_043019.1	PBRI	exon	18122833	18123009	.	+	.	gene_id "LOC115223472"; ID ""; gene_name "LOC115223472"; transcript_id "G53649.20"; exon_number "1"; uniq_trans_id "G53649.20";
NC_043019.1	PBRI	exon	18139662	18139836	.	+	.	gene_id "LOC115223472"; ID ""; gene_name "LOC115223472"; transcript_id "G53649.20"; exon_number "2"; uniq_trans_id "G53649.20";
NC_043019.1	PBRI	exon	18143831	18143999	.	+	.	gene_id "LOC115223472"; ID ""; gene_name "LOC115223472"; transcript_id "G53649.20"; exon_number "3"; uniq_trans_id "G53649.20";
NC_043019.1	PBRI	exon	18145204	18145339	.	+	.	gene_id "LOC115223472"; ID ""; gene_name "LOC115223472"; transcript_id "G53649.20"; exon_number "4"; uniq_trans_id "G53649.20";
NC_043019.1	PBRI	exon	18146439	18146505	.	+	.	gene_id "LOC115223472"; ID ""; gene_name "LOC115223472"; transcript_id "G53649.20"; exon_number "5"; uniq_trans_id "G53649.20";
NC_043019.1	PBRI	exon	18146629	18146785	.	+	.	gene_id "LOC115223472"; ID ""; gene_name "LOC115223472"; transcript_id "G53649.20"; exon_number "6"; uniq_trans_id "G53649.20";
NC_043019.1	PBRI	exon	18147640	18147736	.	+	.	gene_id "LOC115223472"; ID ""; gene_name "LOC115223472"; transcript_id "G53649.20"; exon_number "7"; uniq_trans_id "G53649.20";
NC_043019.1	PBRI	exon	18149035	18149133	.	+	.	gene_id "LOC115223472"; ID ""; gene_name "LOC115223472"; transcript_id "G53649.20"; exon_number "8"; uniq_trans_id "G53649.20";
NC_043019.1	PBRI	exon	18150250	18150368	.	+	.	gene_id "LOC115223472"; ID ""; gene_name "LOC115223472"; transcript_id "G53649.20"; exon_number "9"; uniq_trans_id "G53649.20";
NC_043019.1	PBRI	exon	18151603	18151779	.	+	.	gene_id "LOC115223472"; ID ""; gene_name "LOC115223472"; transcript_id "G53649.20"; exon_number "10"; uniq_trans_id "G53649.20";
NC_043019.1	PBRI	exon	18152350	18152440	.	+	.	gene_id "LOC115223472"; ID ""; gene_name "LOC115223472"; transcript_id "G53649.20"; exon_number "11"; uniq_trans_id "G53649.20";
NC_043019.1	PBRI	exon	18153491	18153611	.	+	.	gene_id "LOC115223472"; ID ""; gene_name "LOC115223472"; transcript_id "G53649.20"; exon_number "12"; uniq_trans_id "G53649.20";
NC_043019.1	PBRI	exon	18155059	18155913	.	+	.	gene_id "LOC115223472"; ID ""; gene_name "LOC115223472"; transcript_id "G53649.20"; exon_number "13"; uniq_trans_id "G53649.20";
NC_043019.1	PBRI	transcript	18122868	18155913	.	+	.	gene_id "LOC115223472"; ID ""; gene_name "LOC115223472"; transcript_id "G53649.22"; uniq_trans_id "G53649.22";
NC_043019.1	PBRI	exon	18122868	18123009	.	+	.	gene_id "LOC115223472"; ID ""; gene_name "LOC115223472"; transcript_id "G53649.22"; exon_number "1"; uniq_trans_id "G53649.22";
NC_043019.1	PBRI	exon	18139662	18139836	.	+	.	gene_id "LOC115223472"; ID ""; gene_name "LOC115223472"; transcript_id "G53649.22"; exon_number "2"; uniq_trans_id "G53649.22";
NC_043019.1	PBRI	exon	18141946	18142076	.	+	.	gene_id "LOC115223472"; ID ""; gene_name "LOC115223472"; transcript_id "G53649.22"; exon_number "3"; uniq_trans_id "G53649.22";
NC_043019.1	PBRI	exon	18143831	18143999	.	+	.	gene_id "LOC115223472"; ID ""; gene_name "LOC115223472"; transcript_id "G53649.22"; exon_number "4"; uniq_trans_id "G53649.22";
NC_043019.1	PBRI	exon	18145204	18145339	.	+	.	gene_id "LOC115223472"; ID ""; gene_name "LOC115223472"; transcript_id "G53649.22"; exon_number "5"; uniq_trans_id "G53649.22";
NC_043019.1	PBRI	exon	18146439	18146505	.	+	.	gene_id "LOC115223472"; ID ""; gene_name "LOC115223472"; transcript_id "G53649.22"; exon_number "6"; uniq_trans_id "G53649.22";
NC_043019.1	PBRI	exon	18146629	18146785	.	+	.	gene_id "LOC115223472"; ID ""; gene_name "LOC115223472"; transcript_id "G53649.22"; exon_number "7"; uniq_trans_id "G53649.22";
NC_043019.1	PBRI	exon	18149035	18149133	.	+	.	gene_id "LOC115223472"; ID ""; gene_name "LOC115223472"; transcript_id "G53649.22"; exon_number "8"; uniq_trans_id "G53649.22";
NC_043019.1	PBRI	exon	18150250	18150368	.	+	.	gene_id "LOC115223472"; ID ""; gene_name "LOC115223472"; transcript_id "G53649.22"; exon_number "9"; uniq_trans_id "G53649.22";
NC_043019.1	PBRI	exon	18151603	18151779	.	+	.	gene_id "LOC115223472"; ID ""; gene_name "LOC115223472"; transcript_id "G53649.22"; exon_number "10"; uniq_trans_id "G53649.22";
NC_043019.1	PBRI	exon	18152350	18152440	.	+	.	gene_id "LOC115223472"; ID ""; gene_name "LOC115223472"; transcript_id "G53649.22"; exon_number "11"; uniq_trans_id "G53649.22";
NC_043019.1	PBRI	exon	18153491	18153611	.	+	.	gene_id "LOC115223472"; ID ""; gene_name "LOC115223472"; transcript_id "G53649.22"; exon_number "12"; uniq_trans_id "G53649.22";
NC_043019.1	PBRI	exon	18155059	18155913	.	+	.	gene_id "LOC115223472"; ID ""; gene_name "LOC115223472"; transcript_id "G53649.22"; exon_number "13"; uniq_trans_id "G53649.22";
NC_043019.1	PBRI	transcript	18122881	18155779	.	+	.	gene_id "LOC115223472"; ID ""; gene_name "LOC115223472"; transcript_id "G53649.25"; uniq_trans_id "G53649.25";
NC_043019.1	PBRI	exon	18122881	18123009	.	+	.	gene_id "LOC115223472"; ID ""; gene_name "LOC115223472"; transcript_id "G53649.25"; exon_number "1"; uniq_trans_id "G53649.25";
NC_043019.1	PBRI	exon	18139731	18139836	.	+	.	gene_id "LOC115223472"; ID ""; gene_name "LOC115223472"; transcript_id "G53649.25"; exon_number "2"; uniq_trans_id "G53649.25";
NC_043019.1	PBRI	exon	18141946	18142076	.	+	.	gene_id "LOC115223472"; ID ""; gene_name "LOC115223472"; transcript_id "G53649.25"; exon_number "3"; uniq_trans_id "G53649.25";
NC_043019.1	PBRI	exon	18143831	18143999	.	+	.	gene_id "LOC115223472"; ID ""; gene_name "LOC115223472"; transcript_id "G53649.25"; exon_number "4"; uniq_trans_id "G53649.25";
NC_043019.1	PBRI	exon	18145204	18145339	.	+	.	gene_id "LOC115223472"; ID ""; gene_name "LOC115223472"; transcript_id "G53649.25"; exon_number "5"; uniq_trans_id "G53649.25";
NC_043019.1	PBRI	exon	18146439	18146505	.	+	.	gene_id "LOC115223472"; ID ""; gene_name "LOC115223472"; transcript_id "G53649.25"; exon_number "6"; uniq_trans_id "G53649.25";
NC_043019.1	PBRI	exon	18146629	18146785	.	+	.	gene_id "LOC115223472"; ID ""; gene_name "LOC115223472"; transcript_id "G53649.25"; exon_number "7"; uniq_trans_id "G53649.25";
NC_043019.1	PBRI	exon	18147640	18147736	.	+	.	gene_id "LOC115223472"; ID ""; gene_name "LOC115223472"; transcript_id "G53649.25"; exon_number "8"; uniq_trans_id "G53649.25";
NC_043019.1	PBRI	exon	18149035	18149133	.	+	.	gene_id "LOC115223472"; ID ""; gene_name "LOC115223472"; transcript_id "G53649.25"; exon_number "9"; uniq_trans_id "G53649.25";
NC_043019.1	PBRI	exon	18150250	18150368	.	+	.	gene_id "LOC115223472"; ID ""; gene_name "LOC115223472"; transcript_id "G53649.25"; exon_number "10"; uniq_trans_id "G53649.25";
NC_043019.1	PBRI	exon	18151603	18151779	.	+	.	gene_id "LOC115223472"; ID ""; gene_name "LOC115223472"; transcript_id "G53649.25"; exon_number "11"; uniq_trans_id "G53649.25";
NC_043019.1	PBRI	exon	18152350	18152440	.	+	.	gene_id "LOC115223472"; ID ""; gene_name "LOC115223472"; transcript_id "G53649.25"; exon_number "12"; uniq_trans_id "G53649.25";
NC_043019.1	PBRI	exon	18153491	18153611	.	+	.	gene_id "LOC115223472"; ID ""; gene_name "LOC115223472"; transcript_id "G53649.25"; exon_number "13"; uniq_trans_id "G53649.25";
NC_043019.1	PBRI	exon	18155059	18155779	.	+	.	gene_id "LOC115223472"; ID ""; gene_name "LOC115223472"; transcript_id "G53649.25"; exon_number "14"; uniq_trans_id "G53649.25";
NC_043019.1	PBRI	transcript	18122881	18156304	.	+	.	gene_id "LOC115223472"; ID ""; gene_name "LOC115223472"; transcript_id "G53649.26"; uniq_trans_id "G53649.26";
NC_043019.1	PBRI	exon	18122881	18123009	.	+	.	gene_id "LOC115223472"; ID ""; gene_name "LOC115223472"; transcript_id "G53649.26"; exon_number "1"; uniq_trans_id "G53649.26";
NC_043019.1	PBRI	exon	18139731	18139836	.	+	.	gene_id "LOC115223472"; ID ""; gene_name "LOC115223472"; transcript_id "G53649.26"; exon_number "2"; uniq_trans_id "G53649.26";
NC_043019.1	PBRI	exon	18141946	18142076	.	+	.	gene_id "LOC115223472"; ID ""; gene_name "LOC115223472"; transcript_id "G53649.26"; exon_number "3"; uniq_trans_id "G53649.26";
NC_043019.1	PBRI	exon	18143831	18143999	.	+	.	gene_id "LOC115223472"; ID ""; gene_name "LOC115223472"; transcript_id "G53649.26"; exon_number "4"; uniq_trans_id "G53649.26";
NC_043019.1	PBRI	exon	18145204	18145339	.	+	.	gene_id "LOC115223472"; ID ""; gene_name "LOC115223472"; transcript_id "G53649.26"; exon_number "5"; uniq_trans_id "G53649.26";
NC_043019.1	PBRI	exon	18146439	18146505	.	+	.	gene_id "LOC115223472"; ID ""; gene_name "LOC115223472"; transcript_id "G53649.26"; exon_number "6"; uniq_trans_id "G53649.26";
NC_043019.1	PBRI	exon	18146629	18146785	.	+	.	gene_id "LOC115223472"; ID ""; gene_name "LOC115223472"; transcript_id "G53649.26"; exon_number "7"; uniq_trans_id "G53649.26";
NC_043019.1	PBRI	exon	18147640	18147736	.	+	.	gene_id "LOC115223472"; ID ""; gene_name "LOC115223472"; transcript_id "G53649.26"; exon_number "8"; uniq_trans_id "G53649.26";
NC_043019.1	PBRI	exon	18149035	18149133	.	+	.	gene_id "LOC115223472"; ID ""; gene_name "LOC115223472"; transcript_id "G53649.26"; exon_number "9"; uniq_trans_id "G53649.26";
NC_043019.1	PBRI	exon	18150250	18150368	.	+	.	gene_id "LOC115223472"; ID ""; gene_name "LOC115223472"; transcript_id "G53649.26"; exon_number "10"; uniq_trans_id "G53649.26";
NC_043019.1	PBRI	exon	18151603	18151779	.	+	.	gene_id "LOC115223472"; ID ""; gene_name "LOC115223472"; transcript_id "G53649.26"; exon_number "11"; uniq_trans_id "G53649.26";
NC_043019.1	PBRI	exon	18152350	18152440	.	+	.	gene_id "LOC115223472"; ID ""; gene_name "LOC115223472"; transcript_id "G53649.26"; exon_number "12"; uniq_trans_id "G53649.26";
NC_043019.1	PBRI	exon	18153491	18153611	.	+	.	gene_id "LOC115223472"; ID ""; gene_name "LOC115223472"; transcript_id "G53649.26"; exon_number "13"; uniq_trans_id "G53649.26";
NC_043019.1	PBRI	exon	18155059	18156304	.	+	.	gene_id "LOC115223472"; ID ""; gene_name "LOC115223472"; transcript_id "G53649.26"; exon_number "14"; uniq_trans_id "G53649.26";
NC_043019.1	PBRI	transcript	18128786	18155913	.	+	.	gene_id "LOC115223472"; ID ""; gene_name "LOC115223472"; transcript_id "G53649.28"; uniq_trans_id "G53649.28";
NC_043019.1	PBRI	exon	18128786	18128876	.	+	.	gene_id "LOC115223472"; ID ""; gene_name "LOC115223472"; transcript_id "G53649.28"; exon_number "1"; uniq_trans_id "G53649.28";
NC_043019.1	PBRI	exon	18139731	18139836	.	+	.	gene_id "LOC115223472"; ID ""; gene_name "LOC115223472"; transcript_id "G53649.28"; exon_number "2"; uniq_trans_id "G53649.28";
NC_043019.1	PBRI	exon	18141946	18142076	.	+	.	gene_id "LOC115223472"; ID ""; gene_name "LOC115223472"; transcript_id "G53649.28"; exon_number "3"; uniq_trans_id "G53649.28";
NC_043019.1	PBRI	exon	18143831	18143999	.	+	.	gene_id "LOC115223472"; ID ""; gene_name "LOC115223472"; transcript_id "G53649.28"; exon_number "4"; uniq_trans_id "G53649.28";
NC_043019.1	PBRI	exon	18145204	18145339	.	+	.	gene_id "LOC115223472"; ID ""; gene_name "LOC115223472"; transcript_id "G53649.28"; exon_number "5"; uniq_trans_id "G53649.28";
NC_043019.1	PBRI	exon	18146439	18146505	.	+	.	gene_id "LOC115223472"; ID ""; gene_name "LOC115223472"; transcript_id "G53649.28"; exon_number "6"; uniq_trans_id "G53649.28";
NC_043019.1	PBRI	exon	18146629	18146785	.	+	.	gene_id "LOC115223472"; ID ""; gene_name "LOC115223472"; transcript_id "G53649.28"; exon_number "7"; uniq_trans_id "G53649.28";
NC_043019.1	PBRI	exon	18147640	18147736	.	+	.	gene_id "LOC115223472"; ID ""; gene_name "LOC115223472"; transcript_id "G53649.28"; exon_number "8"; uniq_trans_id "G53649.28";
NC_043019.1	PBRI	exon	18149035	18149133	.	+	.	gene_id "LOC115223472"; ID ""; gene_name "LOC115223472"; transcript_id "G53649.28"; exon_number "9"; uniq_trans_id "G53649.28";
NC_043019.1	PBRI	exon	18150250	18150368	.	+	.	gene_id "LOC115223472"; ID ""; gene_name "LOC115223472"; transcript_id "G53649.28"; exon_number "10"; uniq_trans_id "G53649.28";
NC_043019.1	PBRI	exon	18151603	18151779	.	+	.	gene_id "LOC115223472"; ID ""; gene_name "LOC115223472"; transcript_id "G53649.28"; exon_number "11"; uniq_trans_id "G53649.28";
NC_043019.1	PBRI	exon	18152350	18152440	.	+	.	gene_id "LOC115223472"; ID ""; gene_name "LOC115223472"; transcript_id "G53649.28"; exon_number "12"; uniq_trans_id "G53649.28";
NC_043019.1	PBRI	exon	18153491	18153611	.	+	.	gene_id "LOC115223472"; ID ""; gene_name "LOC115223472"; transcript_id "G53649.28"; exon_number "13"; uniq_trans_id "G53649.28";
NC_043019.1	PBRI	exon	18155059	18155913	.	+	.	gene_id "LOC115223472"; ID ""; gene_name "LOC115223472"; transcript_id "G53649.28"; exon_number "14"; uniq_trans_id "G53649.28";
NC_043019.1	PBRI	transcript	18128797	18156304	.	+	.	gene_id "LOC115223472"; ID ""; gene_name "LOC115223472"; transcript_id "G53649.29"; uniq_trans_id "G53649.29";
NC_043019.1	PBRI	exon	18128797	18128876	.	+	.	gene_id "LOC115223472"; ID ""; gene_name "LOC115223472"; transcript_id "G53649.29"; exon_number "1"; uniq_trans_id "G53649.29";
NC_043019.1	PBRI	exon	18139662	18139836	.	+	.	gene_id "LOC115223472"; ID ""; gene_name "LOC115223472"; transcript_id "G53649.29"; exon_number "2"; uniq_trans_id "G53649.29";
NC_043019.1	PBRI	exon	18141946	18142076	.	+	.	gene_id "LOC115223472"; ID ""; gene_name "LOC115223472"; transcript_id "G53649.29"; exon_number "3"; uniq_trans_id "G53649.29";
NC_043019.1	PBRI	exon	18143831	18143999	.	+	.	gene_id "LOC115223472"; ID ""; gene_name "LOC115223472"; transcript_id "G53649.29"; exon_number "4"; uniq_trans_id "G53649.29";
NC_043019.1	PBRI	exon	18145204	18145339	.	+	.	gene_id "LOC115223472"; ID ""; gene_name "LOC115223472"; transcript_id "G53649.29"; exon_number "5"; uniq_trans_id "G53649.29";
NC_043019.1	PBRI	exon	18146439	18146505	.	+	.	gene_id "LOC115223472"; ID ""; gene_name "LOC115223472"; transcript_id "G53649.29"; exon_number "6"; uniq_trans_id "G53649.29";
NC_043019.1	PBRI	exon	18146629	18146785	.	+	.	gene_id "LOC115223472"; ID ""; gene_name "LOC115223472"; transcript_id "G53649.29"; exon_number "7"; uniq_trans_id "G53649.29";
NC_043019.1	PBRI	exon	18147640	18147736	.	+	.	gene_id "LOC115223472"; ID ""; gene_name "LOC115223472"; transcript_id "G53649.29"; exon_number "8"; uniq_trans_id "G53649.29";
NC_043019.1	PBRI	exon	18149035	18149133	.	+	.	gene_id "LOC115223472"; ID ""; gene_name "LOC115223472"; transcript_id "G53649.29"; exon_number "9"; uniq_trans_id "G53649.29";
NC_043019.1	PBRI	exon	18150250	18150368	.	+	.	gene_id "LOC115223472"; ID ""; gene_name "LOC115223472"; transcript_id "G53649.29"; exon_number "10"; uniq_trans_id "G53649.29";
NC_043019.1	PBRI	exon	18151603	18151779	.	+	.	gene_id "LOC115223472"; ID ""; gene_name "LOC115223472"; transcript_id "G53649.29"; exon_number "11"; uniq_trans_id "G53649.29";
NC_043019.1	PBRI	exon	18152350	18152440	.	+	.	gene_id "LOC115223472"; ID ""; gene_name "LOC115223472"; transcript_id "G53649.29"; exon_number "12"; uniq_trans_id "G53649.29";
NC_043019.1	PBRI	exon	18153530	18153611	.	+	.	gene_id "LOC115223472"; ID ""; gene_name "LOC115223472"; transcript_id "G53649.29"; exon_number "13"; uniq_trans_id "G53649.29";
NC_043019.1	PBRI	exon	18155059	18156304	.	+	.	gene_id "LOC115223472"; ID ""; gene_name "LOC115223472"; transcript_id "G53649.29"; exon_number "14"; uniq_trans_id "G53649.29";
NC_043019.1	PBRI	transcript	18110881	18155913	.	+	.	gene_id "LOC115223472"; ID ""; gene_name "LOC115223472"; transcript_id "G53649.3"; uniq_trans_id "G53649.3";
NC_043019.1	PBRI	exon	18110881	18110939	.	+	.	gene_id "LOC115223472"; ID ""; gene_name "LOC115223472"; transcript_id "G53649.3"; exon_number "1"; uniq_trans_id "G53649.3";
NC_043019.1	PBRI	exon	18139662	18139836	.	+	.	gene_id "LOC115223472"; ID ""; gene_name "LOC115223472"; transcript_id "G53649.3"; exon_number "2"; uniq_trans_id "G53649.3";
NC_043019.1	PBRI	exon	18141946	18142076	.	+	.	gene_id "LOC115223472"; ID ""; gene_name "LOC115223472"; transcript_id "G53649.3"; exon_number "3"; uniq_trans_id "G53649.3";
NC_043019.1	PBRI	exon	18143831	18143999	.	+	.	gene_id "LOC115223472"; ID ""; gene_name "LOC115223472"; transcript_id "G53649.3"; exon_number "4"; uniq_trans_id "G53649.3";
NC_043019.1	PBRI	exon	18145204	18145339	.	+	.	gene_id "LOC115223472"; ID ""; gene_name "LOC115223472"; transcript_id "G53649.3"; exon_number "5"; uniq_trans_id "G53649.3";
NC_043019.1	PBRI	exon	18146439	18146505	.	+	.	gene_id "LOC115223472"; ID ""; gene_name "LOC115223472"; transcript_id "G53649.3"; exon_number "6"; uniq_trans_id "G53649.3";
NC_043019.1	PBRI	exon	18146629	18146785	.	+	.	gene_id "LOC115223472"; ID ""; gene_name "LOC115223472"; transcript_id "G53649.3"; exon_number "7"; uniq_trans_id "G53649.3";
NC_043019.1	PBRI	exon	18147640	18147736	.	+	.	gene_id "LOC115223472"; ID ""; gene_name "LOC115223472"; transcript_id "G53649.3"; exon_number "8"; uniq_trans_id "G53649.3";
NC_043019.1	PBRI	exon	18149035	18149133	.	+	.	gene_id "LOC115223472"; ID ""; gene_name "LOC115223472"; transcript_id "G53649.3"; exon_number "9"; uniq_trans_id "G53649.3";
NC_043019.1	PBRI	exon	18150250	18150368	.	+	.	gene_id "LOC115223472"; ID ""; gene_name "LOC115223472"; transcript_id "G53649.3"; exon_number "10"; uniq_trans_id "G53649.3";
NC_043019.1	PBRI	exon	18151603	18151779	.	+	.	gene_id "LOC115223472"; ID ""; gene_name "LOC115223472"; transcript_id "G53649.3"; exon_number "11"; uniq_trans_id "G53649.3";
NC_043019.1	PBRI	exon	18152350	18152440	.	+	.	gene_id "LOC115223472"; ID ""; gene_name "LOC115223472"; transcript_id "G53649.3"; exon_number "12"; uniq_trans_id "G53649.3";
NC_043019.1	PBRI	exon	18153491	18153611	.	+	.	gene_id "LOC115223472"; ID ""; gene_name "LOC115223472"; transcript_id "G53649.3"; exon_number "13"; uniq_trans_id "G53649.3";
NC_043019.1	PBRI	exon	18155059	18155913	.	+	.	gene_id "LOC115223472"; ID ""; gene_name "LOC115223472"; transcript_id "G53649.3"; exon_number "14"; uniq_trans_id "G53649.3";
NC_043019.1	PBRI	transcript	18128803	18156304	.	+	.	gene_id "LOC115223472"; ID ""; gene_name "LOC115223472"; transcript_id "G53649.32"; uniq_trans_id "G53649.32";
NC_043019.1	PBRI	exon	18128803	18128876	.	+	.	gene_id "LOC115223472"; ID ""; gene_name "LOC115223472"; transcript_id "G53649.32"; exon_number "1"; uniq_trans_id "G53649.32";
NC_043019.1	PBRI	exon	18139731	18139836	.	+	.	gene_id "LOC115223472"; ID ""; gene_name "LOC115223472"; transcript_id "G53649.32"; exon_number "2"; uniq_trans_id "G53649.32";
NC_043019.1	PBRI	exon	18141946	18142076	.	+	.	gene_id "LOC115223472"; ID ""; gene_name "LOC115223472"; transcript_id "G53649.32"; exon_number "3"; uniq_trans_id "G53649.32";
NC_043019.1	PBRI	exon	18143831	18143999	.	+	.	gene_id "LOC115223472"; ID ""; gene_name "LOC115223472"; transcript_id "G53649.32"; exon_number "4"; uniq_trans_id "G53649.32";
NC_043019.1	PBRI	exon	18145204	18145339	.	+	.	gene_id "LOC115223472"; ID ""; gene_name "LOC115223472"; transcript_id "G53649.32"; exon_number "5"; uniq_trans_id "G53649.32";
NC_043019.1	PBRI	exon	18146439	18146505	.	+	.	gene_id "LOC115223472"; ID ""; gene_name "LOC115223472"; transcript_id "G53649.32"; exon_number "6"; uniq_trans_id "G53649.32";
NC_043019.1	PBRI	exon	18146629	18146785	.	+	.	gene_id "LOC115223472"; ID ""; gene_name "LOC115223472"; transcript_id "G53649.32"; exon_number "7"; uniq_trans_id "G53649.32";
NC_043019.1	PBRI	exon	18147640	18147736	.	+	.	gene_id "LOC115223472"; ID ""; gene_name "LOC115223472"; transcript_id "G53649.32"; exon_number "8"; uniq_trans_id "G53649.32";
NC_043019.1	PBRI	exon	18149035	18149133	.	+	.	gene_id "LOC115223472"; ID ""; gene_name "LOC115223472"; transcript_id "G53649.32"; exon_number "9"; uniq_trans_id "G53649.32";
NC_043019.1	PBRI	exon	18150250	18150368	.	+	.	gene_id "LOC115223472"; ID ""; gene_name "LOC115223472"; transcript_id "G53649.32"; exon_number "10"; uniq_trans_id "G53649.32";
NC_043019.1	PBRI	exon	18151603	18151779	.	+	.	gene_id "LOC115223472"; ID ""; gene_name "LOC115223472"; transcript_id "G53649.32"; exon_number "11"; uniq_trans_id "G53649.32";
NC_043019.1	PBRI	exon	18152350	18152440	.	+	.	gene_id "LOC115223472"; ID ""; gene_name "LOC115223472"; transcript_id "G53649.32"; exon_number "12"; uniq_trans_id "G53649.32";
NC_043019.1	PBRI	exon	18153491	18153611	.	+	.	gene_id "LOC115223472"; ID ""; gene_name "LOC115223472"; transcript_id "G53649.32"; exon_number "13"; uniq_trans_id "G53649.32";
NC_043019.1	PBRI	exon	18155059	18156304	.	+	.	gene_id "LOC115223472"; ID ""; gene_name "LOC115223472"; transcript_id "G53649.32"; exon_number "14"; uniq_trans_id "G53649.32";
NC_043019.1	PBRI	transcript	18128842	18155770	.	+	.	gene_id "LOC115223472"; ID ""; gene_name "LOC115223472"; transcript_id "G53649.35"; uniq_trans_id "G53649.35";
NC_043019.1	PBRI	exon	18128842	18128876	.	+	.	gene_id "LOC115223472"; ID ""; gene_name "LOC115223472"; transcript_id "G53649.35"; exon_number "1"; uniq_trans_id "G53649.35";
NC_043019.1	PBRI	exon	18139731	18139836	.	+	.	gene_id "LOC115223472"; ID ""; gene_name "LOC115223472"; transcript_id "G53649.35"; exon_number "2"; uniq_trans_id "G53649.35";
NC_043019.1	PBRI	exon	18141946	18142076	.	+	.	gene_id "LOC115223472"; ID ""; gene_name "LOC115223472"; transcript_id "G53649.35"; exon_number "3"; uniq_trans_id "G53649.35";
NC_043019.1	PBRI	exon	18143831	18143999	.	+	.	gene_id "LOC115223472"; ID ""; gene_name "LOC115223472"; transcript_id "G53649.35"; exon_number "4"; uniq_trans_id "G53649.35";
NC_043019.1	PBRI	exon	18145204	18145339	.	+	.	gene_id "LOC115223472"; ID ""; gene_name "LOC115223472"; transcript_id "G53649.35"; exon_number "5"; uniq_trans_id "G53649.35";
NC_043019.1	PBRI	exon	18146439	18146505	.	+	.	gene_id "LOC115223472"; ID ""; gene_name "LOC115223472"; transcript_id "G53649.35"; exon_number "6"; uniq_trans_id "G53649.35";
NC_043019.1	PBRI	exon	18146629	18146785	.	+	.	gene_id "LOC115223472"; ID ""; gene_name "LOC115223472"; transcript_id "G53649.35"; exon_number "7"; uniq_trans_id "G53649.35";
NC_043019.1	PBRI	exon	18147640	18147736	.	+	.	gene_id "LOC115223472"; ID ""; gene_name "LOC115223472"; transcript_id "G53649.35"; exon_number "8"; uniq_trans_id "G53649.35";
NC_043019.1	PBRI	exon	18149035	18149133	.	+	.	gene_id "LOC115223472"; ID ""; gene_name "LOC115223472"; transcript_id "G53649.35"; exon_number "9"; uniq_trans_id "G53649.35";
NC_043019.1	PBRI	exon	18150250	18150368	.	+	.	gene_id "LOC115223472"; ID ""; gene_name "LOC115223472"; transcript_id "G53649.35"; exon_number "10"; uniq_trans_id "G53649.35";
NC_043019.1	PBRI	exon	18151603	18151779	.	+	.	gene_id "LOC115223472"; ID ""; gene_name "LOC115223472"; transcript_id "G53649.35"; exon_number "11"; uniq_trans_id "G53649.35";
NC_043019.1	PBRI	exon	18152350	18152440	.	+	.	gene_id "LOC115223472"; ID ""; gene_name "LOC115223472"; transcript_id "G53649.35"; exon_number "12"; uniq_trans_id "G53649.35";
NC_043019.1	PBRI	exon	18153491	18153611	.	+	.	gene_id "LOC115223472"; ID ""; gene_name "LOC115223472"; transcript_id "G53649.35"; exon_number "13"; uniq_trans_id "G53649.35";
NC_043019.1	PBRI	exon	18155059	18155770	.	+	.	gene_id "LOC115223472"; ID ""; gene_name "LOC115223472"; transcript_id "G53649.35"; exon_number "14"; uniq_trans_id "G53649.35";
NC_043019.1	PBRI	transcript	18129032	18155913	.	+	.	gene_id "LOC115223472"; ID ""; gene_name "LOC115223472"; transcript_id "G53649.37"; uniq_trans_id "G53649.37";
NC_043019.1	PBRI	exon	18129032	18129216	.	+	.	gene_id "LOC115223472"; ID ""; gene_name "LOC115223472"; transcript_id "G53649.37"; exon_number "1"; uniq_trans_id "G53649.37";
NC_043019.1	PBRI	exon	18139731	18139836	.	+	.	gene_id "LOC115223472"; ID ""; gene_name "LOC115223472"; transcript_id "G53649.37"; exon_number "2"; uniq_trans_id "G53649.37";
NC_043019.1	PBRI	exon	18141946	18142076	.	+	.	gene_id "LOC115223472"; ID ""; gene_name "LOC115223472"; transcript_id "G53649.37"; exon_number "3"; uniq_trans_id "G53649.37";
NC_043019.1	PBRI	exon	18143831	18143999	.	+	.	gene_id "LOC115223472"; ID ""; gene_name "LOC115223472"; transcript_id "G53649.37"; exon_number "4"; uniq_trans_id "G53649.37";
NC_043019.1	PBRI	exon	18145204	18145339	.	+	.	gene_id "LOC115223472"; ID ""; gene_name "LOC115223472"; transcript_id "G53649.37"; exon_number "5"; uniq_trans_id "G53649.37";
NC_043019.1	PBRI	exon	18146439	18146505	.	+	.	gene_id "LOC115223472"; ID ""; gene_name "LOC115223472"; transcript_id "G53649.37"; exon_number "6"; uniq_trans_id "G53649.37";
NC_043019.1	PBRI	exon	18146629	18146785	.	+	.	gene_id "LOC115223472"; ID ""; gene_name "LOC115223472"; transcript_id "G53649.37"; exon_number "7"; uniq_trans_id "G53649.37";
NC_043019.1	PBRI	exon	18147640	18147736	.	+	.	gene_id "LOC115223472"; ID ""; gene_name "LOC115223472"; transcript_id "G53649.37"; exon_number "8"; uniq_trans_id "G53649.37";
NC_043019.1	PBRI	exon	18149035	18149133	.	+	.	gene_id "LOC115223472"; ID ""; gene_name "LOC115223472"; transcript_id "G53649.37"; exon_number "9"; uniq_trans_id "G53649.37";
NC_043019.1	PBRI	exon	18150250	18150368	.	+	.	gene_id "LOC115223472"; ID ""; gene_name "LOC115223472"; transcript_id "G53649.37"; exon_number "10"; uniq_trans_id "G53649.37";
NC_043019.1	PBRI	exon	18151603	18151779	.	+	.	gene_id "LOC115223472"; ID ""; gene_name "LOC115223472"; transcript_id "G53649.37"; exon_number "11"; uniq_trans_id "G53649.37";
NC_043019.1	PBRI	exon	18152350	18152440	.	+	.	gene_id "LOC115223472"; ID ""; gene_name "LOC115223472"; transcript_id "G53649.37"; exon_number "12"; uniq_trans_id "G53649.37";
NC_043019.1	PBRI	exon	18153491	18153611	.	+	.	gene_id "LOC115223472"; ID ""; gene_name "LOC115223472"; transcript_id "G53649.37"; exon_number "13"; uniq_trans_id "G53649.37";
NC_043019.1	PBRI	exon	18155059	18155913	.	+	.	gene_id "LOC115223472"; ID ""; gene_name "LOC115223472"; transcript_id "G53649.37"; exon_number "14"; uniq_trans_id "G53649.37";
NC_043019.1	PBRI	transcript	18129085	18155913	.	+	.	gene_id "LOC115223472"; ID ""; gene_name "LOC115223472"; transcript_id "G53649.38"; uniq_trans_id "G53649.38";
NC_043019.1	PBRI	exon	18129085	18129216	.	+	.	gene_id "LOC115223472"; ID ""; gene_name "LOC115223472"; transcript_id "G53649.38"; exon_number "1"; uniq_trans_id "G53649.38";
NC_043019.1	PBRI	exon	18139662	18139836	.	+	.	gene_id "LOC115223472"; ID ""; gene_name "LOC115223472"; transcript_id "G53649.38"; exon_number "2"; uniq_trans_id "G53649.38";
NC_043019.1	PBRI	exon	18141946	18142076	.	+	.	gene_id "LOC115223472"; ID ""; gene_name "LOC115223472"; transcript_id "G53649.38"; exon_number "3"; uniq_trans_id "G53649.38";
NC_043019.1	PBRI	exon	18143831	18143999	.	+	.	gene_id "LOC115223472"; ID ""; gene_name "LOC115223472"; transcript_id "G53649.38"; exon_number "4"; uniq_trans_id "G53649.38";
NC_043019.1	PBRI	exon	18145204	18145339	.	+	.	gene_id "LOC115223472"; ID ""; gene_name "LOC115223472"; transcript_id "G53649.38"; exon_number "5"; uniq_trans_id "G53649.38";
NC_043019.1	PBRI	exon	18146439	18146505	.	+	.	gene_id "LOC115223472"; ID ""; gene_name "LOC115223472"; transcript_id "G53649.38"; exon_number "6"; uniq_trans_id "G53649.38";
NC_043019.1	PBRI	exon	18146629	18146785	.	+	.	gene_id "LOC115223472"; ID ""; gene_name "LOC115223472"; transcript_id "G53649.38"; exon_number "7"; uniq_trans_id "G53649.38";
NC_043019.1	PBRI	exon	18147640	18147736	.	+	.	gene_id "LOC115223472"; ID ""; gene_name "LOC115223472"; transcript_id "G53649.38"; exon_number "8"; uniq_trans_id "G53649.38";
NC_043019.1	PBRI	exon	18149035	18149133	.	+	.	gene_id "LOC115223472"; ID ""; gene_name "LOC115223472"; transcript_id "G53649.38"; exon_number "9"; uniq_trans_id "G53649.38";
NC_043019.1	PBRI	exon	18150250	18150368	.	+	.	gene_id "LOC115223472"; ID ""; gene_name "LOC115223472"; transcript_id "G53649.38"; exon_number "10"; uniq_trans_id "G53649.38";
NC_043019.1	PBRI	exon	18151603	18151779	.	+	.	gene_id "LOC115223472"; ID ""; gene_name "LOC115223472"; transcript_id "G53649.38"; exon_number "11"; uniq_trans_id "G53649.38";
NC_043019.1	PBRI	exon	18152350	18152440	.	+	.	gene_id "LOC115223472"; ID ""; gene_name "LOC115223472"; transcript_id "G53649.38"; exon_number "12"; uniq_trans_id "G53649.38";
NC_043019.1	PBRI	exon	18153491	18153611	.	+	.	gene_id "LOC115223472"; ID ""; gene_name "LOC115223472"; transcript_id "G53649.38"; exon_number "13"; uniq_trans_id "G53649.38";
NC_043019.1	PBRI	exon	18155059	18155913	.	+	.	gene_id "LOC115223472"; ID ""; gene_name "LOC115223472"; transcript_id "G53649.38"; exon_number "14"; uniq_trans_id "G53649.38";
NC_043019.1	PBRI	transcript	18129118	18155913	.	+	.	gene_id "LOC115223472"; ID ""; gene_name "LOC115223472"; transcript_id "G53649.39"; uniq_trans_id "G53649.39";
NC_043019.1	PBRI	exon	18129118	18129216	.	+	.	gene_id "LOC115223472"; ID ""; gene_name "LOC115223472"; transcript_id "G53649.39"; exon_number "1"; uniq_trans_id "G53649.39";
NC_043019.1	PBRI	exon	18139731	18139836	.	+	.	gene_id "LOC115223472"; ID ""; gene_name "LOC115223472"; transcript_id "G53649.39"; exon_number "2"; uniq_trans_id "G53649.39";
NC_043019.1	PBRI	exon	18141946	18142076	.	+	.	gene_id "LOC115223472"; ID ""; gene_name "LOC115223472"; transcript_id "G53649.39"; exon_number "3"; uniq_trans_id "G53649.39";
NC_043019.1	PBRI	exon	18143831	18143999	.	+	.	gene_id "LOC115223472"; ID ""; gene_name "LOC115223472"; transcript_id "G53649.39"; exon_number "4"; uniq_trans_id "G53649.39";
NC_043019.1	PBRI	exon	18145204	18145339	.	+	.	gene_id "LOC115223472"; ID ""; gene_name "LOC115223472"; transcript_id "G53649.39"; exon_number "5"; uniq_trans_id "G53649.39";
NC_043019.1	PBRI	exon	18146439	18146505	.	+	.	gene_id "LOC115223472"; ID ""; gene_name "LOC115223472"; transcript_id "G53649.39"; exon_number "6"; uniq_trans_id "G53649.39";
NC_043019.1	PBRI	exon	18146629	18146785	.	+	.	gene_id "LOC115223472"; ID ""; gene_name "LOC115223472"; transcript_id "G53649.39"; exon_number "7"; uniq_trans_id "G53649.39";
NC_043019.1	PBRI	exon	18147640	18147736	.	+	.	gene_id "LOC115223472"; ID ""; gene_name "LOC115223472"; transcript_id "G53649.39"; exon_number "8"; uniq_trans_id "G53649.39";
NC_043019.1	PBRI	exon	18149035	18149133	.	+	.	gene_id "LOC115223472"; ID ""; gene_name "LOC115223472"; transcript_id "G53649.39"; exon_number "9"; uniq_trans_id "G53649.39";
NC_043019.1	PBRI	exon	18151603	18151779	.	+	.	gene_id "LOC115223472"; ID ""; gene_name "LOC115223472"; transcript_id "G53649.39"; exon_number "10"; uniq_trans_id "G53649.39";
NC_043019.1	PBRI	exon	18152350	18152440	.	+	.	gene_id "LOC115223472"; ID ""; gene_name "LOC115223472"; transcript_id "G53649.39"; exon_number "11"; uniq_trans_id "G53649.39";
NC_043019.1	PBRI	exon	18153491	18153611	.	+	.	gene_id "LOC115223472"; ID ""; gene_name "LOC115223472"; transcript_id "G53649.39"; exon_number "12"; uniq_trans_id "G53649.39";
NC_043019.1	PBRI	exon	18155059	18155913	.	+	.	gene_id "LOC115223472"; ID ""; gene_name "LOC115223472"; transcript_id "G53649.39"; exon_number "13"; uniq_trans_id "G53649.39";
NC_043019.1	PBRI	transcript	18129127	18156304	.	+	.	gene_id "LOC115223472"; ID ""; gene_name "LOC115223472"; transcript_id "G53649.41"; uniq_trans_id "G53649.41";
NC_043019.1	PBRI	exon	18129127	18129216	.	+	.	gene_id "LOC115223472"; ID ""; gene_name "LOC115223472"; transcript_id "G53649.41"; exon_number "1"; uniq_trans_id "G53649.41";
NC_043019.1	PBRI	exon	18139731	18139836	.	+	.	gene_id "LOC115223472"; ID ""; gene_name "LOC115223472"; transcript_id "G53649.41"; exon_number "2"; uniq_trans_id "G53649.41";
NC_043019.1	PBRI	exon	18141946	18142076	.	+	.	gene_id "LOC115223472"; ID ""; gene_name "LOC115223472"; transcript_id "G53649.41"; exon_number "3"; uniq_trans_id "G53649.41";
NC_043019.1	PBRI	exon	18143831	18143999	.	+	.	gene_id "LOC115223472"; ID ""; gene_name "LOC115223472"; transcript_id "G53649.41"; exon_number "4"; uniq_trans_id "G53649.41";
NC_043019.1	PBRI	exon	18145204	18145339	.	+	.	gene_id "LOC115223472"; ID ""; gene_name "LOC115223472"; transcript_id "G53649.41"; exon_number "5"; uniq_trans_id "G53649.41";
NC_043019.1	PBRI	exon	18146439	18146505	.	+	.	gene_id "LOC115223472"; ID ""; gene_name "LOC115223472"; transcript_id "G53649.41"; exon_number "6"; uniq_trans_id "G53649.41";
NC_043019.1	PBRI	exon	18146629	18146785	.	+	.	gene_id "LOC115223472"; ID ""; gene_name "LOC115223472"; transcript_id "G53649.41"; exon_number "7"; uniq_trans_id "G53649.41";
NC_043019.1	PBRI	exon	18147640	18147736	.	+	.	gene_id "LOC115223472"; ID ""; gene_name "LOC115223472"; transcript_id "G53649.41"; exon_number "8"; uniq_trans_id "G53649.41";
NC_043019.1	PBRI	exon	18149035	18149133	.	+	.	gene_id "LOC115223472"; ID ""; gene_name "LOC115223472"; transcript_id "G53649.41"; exon_number "9"; uniq_trans_id "G53649.41";
NC_043019.1	PBRI	exon	18150250	18150368	.	+	.	gene_id "LOC115223472"; ID ""; gene_name "LOC115223472"; transcript_id "G53649.41"; exon_number "10"; uniq_trans_id "G53649.41";
NC_043019.1	PBRI	exon	18151603	18151779	.	+	.	gene_id "LOC115223472"; ID ""; gene_name "LOC115223472"; transcript_id "G53649.41"; exon_number "11"; uniq_trans_id "G53649.41";
NC_043019.1	PBRI	exon	18152350	18152440	.	+	.	gene_id "LOC115223472"; ID ""; gene_name "LOC115223472"; transcript_id "G53649.41"; exon_number "12"; uniq_trans_id "G53649.41";
NC_043019.1	PBRI	exon	18153491	18153611	.	+	.	gene_id "LOC115223472"; ID ""; gene_name "LOC115223472"; transcript_id "G53649.41"; exon_number "13"; uniq_trans_id "G53649.41";
NC_043019.1	PBRI	exon	18155059	18156304	.	+	.	gene_id "LOC115223472"; ID ""; gene_name "LOC115223472"; transcript_id "G53649.41"; exon_number "14"; uniq_trans_id "G53649.41";
NC_043019.1	Gnomon	transcript	18128756	18156309	.	+	.	gene_id "LOC115223472"; ID "XM_036512529.1"; gene_name "LOC115223472"; transcript_id "XM_036512529.1";
NC_043019.1	Gnomon	CDS	18139663	18139836	.	+	0	gene_id "LOC115223472"; db_xref "GeneID:115223472"; gbkey "CDS"; gene "LOC115223472"; ID ""; gene_name "LOC115223472"; transcript_id "XM_036512529.1"; product "afadin- and alpha-actinin-binding protein A"; protein_id "XP_036368422.1"; exon_number "2";
NC_043019.1	Gnomon	CDS	18141946	18142076	.	+	0	gene_id "LOC115223472"; db_xref "GeneID:115223472"; gbkey "CDS"; gene "LOC115223472"; ID ""; gene_name "LOC115223472"; transcript_id "XM_036512529.1"; product "afadin- and alpha-actinin-binding protein A"; protein_id "XP_036368422.1"; exon_number "3";
NC_043019.1	Gnomon	CDS	18143831	18143999	.	+	1	gene_id "LOC115223472"; db_xref "GeneID:115223472"; gbkey "CDS"; gene "LOC115223472"; ID ""; gene_name "LOC115223472"; transcript_id "XM_036512529.1"; product "afadin- and alpha-actinin-binding protein A"; protein_id "XP_036368422.1"; exon_number "4";
NC_043019.1	Gnomon	CDS	18145204	18145339	.	+	0	gene_id "LOC115223472"; db_xref "GeneID:115223472"; gbkey "CDS"; gene "LOC115223472"; ID ""; gene_name "LOC115223472"; transcript_id "XM_036512529.1"; product "afadin- and alpha-actinin-binding protein A"; protein_id "XP_036368422.1"; exon_number "5";
NC_043019.1	Gnomon	CDS	18146439	18146505	.	+	2	gene_id "LOC115223472"; db_xref "GeneID:115223472"; gbkey "CDS"; gene "LOC115223472"; ID ""; gene_name "LOC115223472"; transcript_id "XM_036512529.1"; product "afadin- and alpha-actinin-binding protein A"; protein_id "XP_036368422.1"; exon_number "6";
NC_043019.1	Gnomon	CDS	18146629	18146785	.	+	1	gene_id "LOC115223472"; db_xref "GeneID:115223472"; gbkey "CDS"; gene "LOC115223472"; ID ""; gene_name "LOC115223472"; transcript_id "XM_036512529.1"; product "afadin- and alpha-actinin-binding protein A"; protein_id "XP_036368422.1"; exon_number "7";
NC_043019.1	Gnomon	CDS	18147640	18147736	.	+	0	gene_id "LOC115223472"; db_xref "GeneID:115223472"; gbkey "CDS"; gene "LOC115223472"; ID ""; gene_name "LOC115223472"; transcript_id "XM_036512529.1"; product "afadin- and alpha-actinin-binding protein A"; protein_id "XP_036368422.1"; exon_number "8";
NC_043019.1	Gnomon	CDS	18149035	18149133	.	+	2	gene_id "LOC115223472"; db_xref "GeneID:115223472"; gbkey "CDS"; gene "LOC115223472"; ID ""; gene_name "LOC115223472"; transcript_id "XM_036512529.1"; product "afadin- and alpha-actinin-binding protein A"; protein_id "XP_036368422.1"; exon_number "9";
NC_043019.1	Gnomon	CDS	18150250	18150368	.	+	2	gene_id "LOC115223472"; db_xref "GeneID:115223472"; gbkey "CDS"; gene "LOC115223472"; ID ""; gene_name "LOC115223472"; transcript_id "XM_036512529.1"; product "afadin- and alpha-actinin-binding protein A"; protein_id "XP_036368422.1"; exon_number "10";
NC_043019.1	Gnomon	CDS	18151603	18151779	.	+	0	gene_id "LOC115223472"; db_xref "GeneID:115223472"; gbkey "CDS"; gene "LOC115223472"; ID ""; gene_name "LOC115223472"; transcript_id "XM_036512529.1"; product "afadin- and alpha-actinin-binding protein A"; protein_id "XP_036368422.1"; exon_number "11";
NC_043019.1	Gnomon	CDS	18152350	18152440	.	+	0	gene_id "LOC115223472"; db_xref "GeneID:115223472"; gbkey "CDS"; gene "LOC115223472"; ID ""; gene_name "LOC115223472"; transcript_id "XM_036512529.1"; product "afadin- and alpha-actinin-binding protein A"; protein_id "XP_036368422.1"; exon_number "12";
NC_043019.1	Gnomon	CDS	18153491	18153611	.	+	2	gene_id "LOC115223472"; db_xref "GeneID:115223472"; gbkey "CDS"; gene "LOC115223472"; ID ""; gene_name "LOC115223472"; transcript_id "XM_036512529.1"; product "afadin- and alpha-actinin-binding protein A"; protein_id "XP_036368422.1"; exon_number "13";
NC_043019.1	Gnomon	CDS	18155059	18155626	.	+	1	gene_id "LOC115223472"; db_xref "GeneID:115223472"; gbkey "CDS"; gene "LOC115223472"; ID ""; gene_name "LOC115223472"; transcript_id "XM_036512529.1"; product "afadin- and alpha-actinin-binding protein A"; protein_id "XP_036368422.1"; exon_number "14";
NC_043019.1	Gnomon	exon	18128756	18128876	.	+	.	gene_id "LOC115223472"; db_xref "GeneID:115223472"; gbkey "mRNA"; gene "LOC115223472"; ID ""; gene_name "LOC115223472"; transcript_id "XM_036512529.1"; product "afadin- and alpha-actinin-binding protein A"; exon_number "1"; model_evidence "Supporting evidence includes similarity to: 100% coverage of the annotated genomic feature by RNAseq alignments, including 6 samples with support for all annotated introns";
NC_043019.1	Gnomon	exon	18139662	18139836	.	+	.	gene_id "LOC115223472"; db_xref "GeneID:115223472"; gbkey "mRNA"; gene "LOC115223472"; ID ""; gene_name "LOC115223472"; transcript_id "XM_036512529.1"; product "afadin- and alpha-actinin-binding protein A"; exon_number "2"; model_evidence "Supporting evidence includes similarity to: 100% coverage of the annotated genomic feature by RNAseq alignments, including 6 samples with support for all annotated introns";
NC_043019.1	Gnomon	exon	18141946	18142076	.	+	.	gene_id "LOC115223472"; db_xref "GeneID:115223472"; gbkey "mRNA"; gene "LOC115223472"; ID ""; gene_name "LOC115223472"; transcript_id "XM_036512529.1"; product "afadin- and alpha-actinin-binding protein A"; exon_number "3"; model_evidence "Supporting evidence includes similarity to: 100% coverage of the annotated genomic feature by RNAseq alignments, including 6 samples with support for all annotated introns";
NC_043019.1	Gnomon	exon	18143831	18143999	.	+	.	gene_id "LOC115223472"; db_xref "GeneID:115223472"; gbkey "mRNA"; gene "LOC115223472"; ID ""; gene_name "LOC115223472"; transcript_id "XM_036512529.1"; product "afadin- and alpha-actinin-binding protein A"; exon_number "4"; model_evidence "Supporting evidence includes similarity to: 100% coverage of the annotated genomic feature by RNAseq alignments, including 6 samples with support for all annotated introns";
NC_043019.1	Gnomon	exon	18145204	18145339	.	+	.	gene_id "LOC115223472"; db_xref "GeneID:115223472"; gbkey "mRNA"; gene "LOC115223472"; ID ""; gene_name "LOC115223472"; transcript_id "XM_036512529.1"; product "afadin- and alpha-actinin-binding protein A"; exon_number "5"; model_evidence "Supporting evidence includes similarity to: 100% coverage of the annotated genomic feature by RNAseq alignments, including 6 samples with support for all annotated introns";
NC_043019.1	Gnomon	exon	18146439	18146505	.	+	.	gene_id "LOC115223472"; db_xref "GeneID:115223472"; gbkey "mRNA"; gene "LOC115223472"; ID ""; gene_name "LOC115223472"; transcript_id "XM_036512529.1"; product "afadin- and alpha-actinin-binding protein A"; exon_number "6"; model_evidence "Supporting evidence includes similarity to: 100% coverage of the annotated genomic feature by RNAseq alignments, including 6 samples with support for all annotated introns";
NC_043019.1	Gnomon	exon	18146629	18146785	.	+	.	gene_id "LOC115223472"; db_xref "GeneID:115223472"; gbkey "mRNA"; gene "LOC115223472"; ID ""; gene_name "LOC115223472"; transcript_id "XM_036512529.1"; product "afadin- and alpha-actinin-binding protein A"; exon_number "7"; model_evidence "Supporting evidence includes similarity to: 100% coverage of the annotated genomic feature by RNAseq alignments, including 6 samples with support for all annotated introns";
NC_043019.1	Gnomon	exon	18147640	18147736	.	+	.	gene_id "LOC115223472"; db_xref "GeneID:115223472"; gbkey "mRNA"; gene "LOC115223472"; ID ""; gene_name "LOC115223472"; transcript_id "XM_036512529.1"; product "afadin- and alpha-actinin-binding protein A"; exon_number "8"; model_evidence "Supporting evidence includes similarity to: 100% coverage of the annotated genomic feature by RNAseq alignments, including 6 samples with support for all annotated introns";
NC_043019.1	Gnomon	exon	18149035	18149133	.	+	.	gene_id "LOC115223472"; db_xref "GeneID:115223472"; gbkey "mRNA"; gene "LOC115223472"; ID ""; gene_name "LOC115223472"; transcript_id "XM_036512529.1"; product "afadin- and alpha-actinin-binding protein A"; exon_number "9"; model_evidence "Supporting evidence includes similarity to: 100% coverage of the annotated genomic feature by RNAseq alignments, including 6 samples with support for all annotated introns";
NC_043019.1	Gnomon	exon	18150250	18150368	.	+	.	gene_id "LOC115223472"; db_xref "GeneID:115223472"; gbkey "mRNA"; gene "LOC115223472"; ID ""; gene_name "LOC115223472"; transcript_id "XM_036512529.1"; product "afadin- and alpha-actinin-binding protein A"; exon_number "10"; model_evidence "Supporting evidence includes similarity to: 100% coverage of the annotated genomic feature by RNAseq alignments, including 6 samples with support for all annotated introns";
NC_043019.1	Gnomon	exon	18151603	18151779	.	+	.	gene_id "LOC115223472"; db_xref "GeneID:115223472"; gbkey "mRNA"; gene "LOC115223472"; ID ""; gene_name "LOC115223472"; transcript_id "XM_036512529.1"; product "afadin- and alpha-actinin-binding protein A"; exon_number "11"; model_evidence "Supporting evidence includes similarity to: 100% coverage of the annotated genomic feature by RNAseq alignments, including 6 samples with support for all annotated introns";
NC_043019.1	Gnomon	exon	18152350	18152440	.	+	.	gene_id "LOC115223472"; db_xref "GeneID:115223472"; gbkey "mRNA"; gene "LOC115223472"; ID ""; gene_name "LOC115223472"; transcript_id "XM_036512529.1"; product "afadin- and alpha-actinin-binding protein A"; exon_number "12"; model_evidence "Supporting evidence includes similarity to: 100% coverage of the annotated genomic feature by RNAseq alignments, including 6 samples with support for all annotated introns";
NC_043019.1	Gnomon	exon	18153491	18153611	.	+	.	gene_id "LOC115223472"; db_xref "GeneID:115223472"; gbkey "mRNA"; gene "LOC115223472"; ID ""; gene_name "LOC115223472"; transcript_id "XM_036512529.1"; product "afadin- and alpha-actinin-binding protein A"; exon_number "13"; model_evidence "Supporting evidence includes similarity to: 100% coverage of the annotated genomic feature by RNAseq alignments, including 6 samples with support for all annotated introns";
NC_043019.1	Gnomon	exon	18155059	18156309	.	+	.	gene_id "LOC115223472"; db_xref "GeneID:115223472"; gbkey "mRNA"; gene "LOC115223472"; ID ""; gene_name "LOC115223472"; transcript_id "XM_036512529.1"; product "afadin- and alpha-actinin-binding protein A"; exon_number "14"; model_evidence "Supporting evidence includes similarity to: 100% coverage of the annotated genomic feature by RNAseq alignments, including 6 samples with support for all annotated introns";
NC_043019.1	Gnomon	start_codon	18139663	18139665	.	+	0	gene_id "LOC115223472"; db_xref "GeneID:115223472"; gbkey "CDS"; gene "LOC115223472"; ID ""; gene_name "LOC115223472"; transcript_id "XM_036512529.1"; product "afadin- and alpha-actinin-binding protein A"; protein_id "XP_036368422.1"; exon_number "2";
NC_043019.1	Gnomon	stop_codon	18155627	18155629	.	+	0	gene_id "LOC115223472"; db_xref "GeneID:115223472"; gbkey "CDS"; gene "LOC115223472"; ID ""; gene_name "LOC115223472"; transcript_id "XM_036512529.1"; product "afadin- and alpha-actinin-binding protein A"; protein_id "XP_036368422.1"; exon_number "14";
NC_043019.1	Gnomon	gene	12867010	12884840	.	-	.	gene_id "LOC115223473"; db_xref "GeneID:115223473"; gbkey "Gene"; gene "LOC115223473"; gene_biotype "protein_coding"; ID ""; gene_name "LOC115223473";
NC_043019.1	Gnomon~FLAMseq~Covext	transcript	12867010	12884838	.	-	.	gene_id "LOC115223473"; ID "XM_029794070.2"; gene_name "LOC115223473"; transcript_id "Covext~FLAMseq_ext~XM_029794070.2"; three_prime_ext "2171";
NC_043019.1	Covext	exon	12869457	12869678	.	-	.	gene_id "LOC115223473"; db_xref "GeneID:115223473"; gbkey "mRNA"; gene "LOC115223473"; ID ""; gene_name "LOC115223473"; transcript_id "Covext~FLAMseq_ext~XM_029794070.2"; product "uncharacterized LOC115223473, transcript variant X4"; exon_number "5"; model_evidence "Supporting evidence includes similarity to: 100% coverage of the annotated genomic feature by RNAseq alignments, including 7 samples with support for all annotated introns";
NC_043019.1	Covext	exon	12870981	12871310	.	-	.	gene_id "LOC115223473"; db_xref "GeneID:115223473"; gbkey "mRNA"; gene "LOC115223473"; ID ""; gene_name "LOC115223473"; transcript_id "Covext~FLAMseq_ext~XM_029794070.2"; product "uncharacterized LOC115223473, transcript variant X4"; exon_number "4"; model_evidence "Supporting evidence includes similarity to: 100% coverage of the annotated genomic feature by RNAseq alignments, including 7 samples with support for all annotated introns";
NC_043019.1	Covext	exon	12875020	12875058	.	-	.	gene_id "LOC115223473"; db_xref "GeneID:115223473"; gbkey "mRNA"; gene "LOC115223473"; ID ""; gene_name "LOC115223473"; transcript_id "Covext~FLAMseq_ext~XM_029794070.2"; product "uncharacterized LOC115223473, transcript variant X4"; exon_number "3"; model_evidence "Supporting evidence includes similarity to: 100% coverage of the annotated genomic feature by RNAseq alignments, including 7 samples with support for all annotated introns";
NC_043019.1	Covext	exon	12877724	12877766	.	-	.	gene_id "LOC115223473"; db_xref "GeneID:115223473"; gbkey "mRNA"; gene "LOC115223473"; ID ""; gene_name "LOC115223473"; transcript_id "Covext~FLAMseq_ext~XM_029794070.2"; product "uncharacterized LOC115223473, transcript variant X4"; exon_number "2"; model_evidence "Supporting evidence includes similarity to: 100% coverage of the annotated genomic feature by RNAseq alignments, including 7 samples with support for all annotated introns";
NC_043019.1	Covext	exon	12884546	12884838	.	-	.	gene_id "LOC115223473"; db_xref "GeneID:115223473"; gbkey "mRNA"; gene "LOC115223473"; ID ""; gene_name "LOC115223473"; transcript_id "Covext~FLAMseq_ext~XM_029794070.2"; product "uncharacterized LOC115223473, transcript variant X4"; exon_number "1"; model_evidence "Supporting evidence includes similarity to: 100% coverage of the annotated genomic feature by RNAseq alignments, including 7 samples with support for all annotated introns";
NC_043019.1	Covext	exon	12867286	12869678	.	-	.	gene_id "LOC115223473"; db_xref "GeneID:115223473"; gbkey "mRNA"; gene "LOC115223473"; ID ""; gene_name "LOC115223473"; transcript_id "Covext~FLAMseq_ext~XM_029794070.2"; product "uncharacterized LOC115223473"; exon_number "5"; model_evidence "Supporting evidence includes similarity to: 100% coverage of the annotated genomic feature by RNAseq alignments"; three_prime_ext "2171";
NC_043019.1	Covext	exon	12867010	12869678	.	-	.	gene_id "LOC115223473"; db_xref "GeneID:115223473"; gbkey "mRNA"; gene "LOC115223473"; ID ""; gene_name "LOC115223473"; transcript_id "Covext~FLAMseq_ext~XM_029794070.2"; product "uncharacterized LOC115223473"; exon_number "5"; model_evidence "Supporting evidence includes similarity to: 100% coverage of the annotated genomic feature by RNAseq alignments"; three_prime_ext "276";
NC_043019.1	Gnomon~FLAMseq	transcript	12867286	12884838	.	-	.	gene_id "LOC115223473"; ID "XM_029794070.2"; gene_name "LOC115223473"; transcript_id "FLAMseq_ext~XM_029794070.2"; three_prime_ext "2171";
NC_043019.1	Gnomon~FLAMseq	exon	12869457	12869678	.	-	.	gene_id "LOC115223473"; db_xref "GeneID:115223473"; gbkey "mRNA"; gene "LOC115223473"; ID ""; gene_name "LOC115223473"; transcript_id "FLAMseq_ext~XM_029794070.2"; product "uncharacterized LOC115223473, transcript variant X4"; exon_number "5"; model_evidence "Supporting evidence includes similarity to: 100% coverage of the annotated genomic feature by RNAseq alignments, including 7 samples with support for all annotated introns";
NC_043019.1	Gnomon~FLAMseq	exon	12870981	12871310	.	-	.	gene_id "LOC115223473"; db_xref "GeneID:115223473"; gbkey "mRNA"; gene "LOC115223473"; ID ""; gene_name "LOC115223473"; transcript_id "FLAMseq_ext~XM_029794070.2"; product "uncharacterized LOC115223473, transcript variant X4"; exon_number "4"; model_evidence "Supporting evidence includes similarity to: 100% coverage of the annotated genomic feature by RNAseq alignments, including 7 samples with support for all annotated introns";
NC_043019.1	Gnomon~FLAMseq	exon	12875020	12875058	.	-	.	gene_id "LOC115223473"; db_xref "GeneID:115223473"; gbkey "mRNA"; gene "LOC115223473"; ID ""; gene_name "LOC115223473"; transcript_id "FLAMseq_ext~XM_029794070.2"; product "uncharacterized LOC115223473, transcript variant X4"; exon_number "3"; model_evidence "Supporting evidence includes similarity to: 100% coverage of the annotated genomic feature by RNAseq alignments, including 7 samples with support for all annotated introns";
NC_043019.1	Gnomon~FLAMseq	exon	12877724	12877766	.	-	.	gene_id "LOC115223473"; db_xref "GeneID:115223473"; gbkey "mRNA"; gene "LOC115223473"; ID ""; gene_name "LOC115223473"; transcript_id "FLAMseq_ext~XM_029794070.2"; product "uncharacterized LOC115223473, transcript variant X4"; exon_number "2"; model_evidence "Supporting evidence includes similarity to: 100% coverage of the annotated genomic feature by RNAseq alignments, including 7 samples with support for all annotated introns";
NC_043019.1	Gnomon~FLAMseq	exon	12884546	12884838	.	-	.	gene_id "LOC115223473"; db_xref "GeneID:115223473"; gbkey "mRNA"; gene "LOC115223473"; ID ""; gene_name "LOC115223473"; transcript_id "FLAMseq_ext~XM_029794070.2"; product "uncharacterized LOC115223473, transcript variant X4"; exon_number "1"; model_evidence "Supporting evidence includes similarity to: 100% coverage of the annotated genomic feature by RNAseq alignments, including 7 samples with support for all annotated introns";
NC_043019.1	Gnomon~FLAMseq	exon	12867286	12869678	.	-	.	gene_id "LOC115223473"; db_xref "GeneID:115223473"; gbkey "mRNA"; gene "LOC115223473"; ID ""; gene_name "LOC115223473"; transcript_id "FLAMseq_ext~XM_029794070.2"; product "uncharacterized LOC115223473"; exon_number "5"; model_evidence "Supporting evidence includes similarity to: 100% coverage of the annotated genomic feature by RNAseq alignments"; three_prime_ext "2171";
NC_043019.1	Gnomon	transcript	12869457	12884838	.	-	.	gene_id "LOC115223473"; ID "XM_029794070.2"; gene_name "LOC115223473"; transcript_id "XM_029794070.2";
NC_043019.1	Gnomon	CDS	12869626	12869678	.	-	2	gene_id "LOC115223473"; db_xref "GeneID:115223473"; gbkey "CDS"; gene "LOC115223473"; ID ""; gene_name "LOC115223473"; transcript_id "XM_029794070.2"; product "uncharacterized protein LOC115223473 isoform X2"; protein_id "XP_029649930.1"; exon_number "5";
NC_043019.1	Gnomon	CDS	12870981	12871310	.	-	2	gene_id "LOC115223473"; db_xref "GeneID:115223473"; gbkey "CDS"; gene "LOC115223473"; ID ""; gene_name "LOC115223473"; transcript_id "XM_029794070.2"; product "uncharacterized protein LOC115223473 isoform X2"; protein_id "XP_029649930.1"; exon_number "4";
NC_043019.1	Gnomon	CDS	12875020	12875058	.	-	2	gene_id "LOC115223473"; db_xref "GeneID:115223473"; gbkey "CDS"; gene "LOC115223473"; ID ""; gene_name "LOC115223473"; transcript_id "XM_029794070.2"; product "uncharacterized protein LOC115223473 isoform X2"; protein_id "XP_029649930.1"; exon_number "3";
NC_043019.1	Gnomon	CDS	12877724	12877763	.	-	0	gene_id "LOC115223473"; db_xref "GeneID:115223473"; gbkey "CDS"; gene "LOC115223473"; ID ""; gene_name "LOC115223473"; transcript_id "XM_029794070.2"; product "uncharacterized protein LOC115223473 isoform X2"; protein_id "XP_029649930.1"; exon_number "2";
NC_043019.1	Gnomon	exon	12869457	12869678	.	-	.	gene_id "LOC115223473"; db_xref "GeneID:115223473"; gbkey "mRNA"; gene "LOC115223473"; ID ""; gene_name "LOC115223473"; transcript_id "XM_029794070.2"; product "uncharacterized LOC115223473, transcript variant X4"; exon_number "5"; model_evidence "Supporting evidence includes similarity to: 100% coverage of the annotated genomic feature by RNAseq alignments, including 7 samples with support for all annotated introns";
NC_043019.1	Gnomon	exon	12870981	12871310	.	-	.	gene_id "LOC115223473"; db_xref "GeneID:115223473"; gbkey "mRNA"; gene "LOC115223473"; ID ""; gene_name "LOC115223473"; transcript_id "XM_029794070.2"; product "uncharacterized LOC115223473, transcript variant X4"; exon_number "4"; model_evidence "Supporting evidence includes similarity to: 100% coverage of the annotated genomic feature by RNAseq alignments, including 7 samples with support for all annotated introns";
NC_043019.1	Gnomon	exon	12875020	12875058	.	-	.	gene_id "LOC115223473"; db_xref "GeneID:115223473"; gbkey "mRNA"; gene "LOC115223473"; ID ""; gene_name "LOC115223473"; transcript_id "XM_029794070.2"; product "uncharacterized LOC115223473, transcript variant X4"; exon_number "3"; model_evidence "Supporting evidence includes similarity to: 100% coverage of the annotated genomic feature by RNAseq alignments, including 7 samples with support for all annotated introns";
NC_043019.1	Gnomon	exon	12877724	12877766	.	-	.	gene_id "LOC115223473"; db_xref "GeneID:115223473"; gbkey "mRNA"; gene "LOC115223473"; ID ""; gene_name "LOC115223473"; transcript_id "XM_029794070.2"; product "uncharacterized LOC115223473, transcript variant X4"; exon_number "2"; model_evidence "Supporting evidence includes similarity to: 100% coverage of the annotated genomic feature by RNAseq alignments, including 7 samples with support for all annotated introns";
NC_043019.1	Gnomon	exon	12884546	12884838	.	-	.	gene_id "LOC115223473"; db_xref "GeneID:115223473"; gbkey "mRNA"; gene "LOC115223473"; ID ""; gene_name "LOC115223473"; transcript_id "XM_029794070.2"; product "uncharacterized LOC115223473, transcript variant X4"; exon_number "1"; model_evidence "Supporting evidence includes similarity to: 100% coverage of the annotated genomic feature by RNAseq alignments, including 7 samples with support for all annotated introns";
NC_043019.1	Gnomon	start_codon	12877761	12877763	.	-	0	gene_id "LOC115223473"; db_xref "GeneID:115223473"; gbkey "CDS"; gene "LOC115223473"; ID ""; gene_name "LOC115223473"; transcript_id "XM_029794070.2"; product "uncharacterized protein LOC115223473 isoform X2"; protein_id "XP_029649930.1"; exon_number "2";
NC_043019.1	Gnomon	stop_codon	12869623	12869625	.	-	0	gene_id "LOC115223473"; db_xref "GeneID:115223473"; gbkey "CDS"; gene "LOC115223473"; ID ""; gene_name "LOC115223473"; transcript_id "XM_029794070.2"; product "uncharacterized protein LOC115223473 isoform X2"; protein_id "XP_029649930.1"; exon_number "5";
NC_043019.1	Gnomon	transcript	12870517	12884840	.	-	.	gene_id "LOC115223473"; ID "XM_036512611.1"; gene_name "LOC115223473"; transcript_id "XM_036512611.1";
NC_043019.1	Gnomon	CDS	12870847	12871310	.	-	2	gene_id "LOC115223473"; db_xref "GeneID:115223473"; gbkey "CDS"; gene "LOC115223473"; ID ""; gene_name "LOC115223473"; transcript_id "XM_036512611.1"; product "uncharacterized protein LOC115223473 isoform X1"; protein_id "XP_036368504.1"; exon_number "4";
NC_043019.1	Gnomon	CDS	12875020	12875058	.	-	2	gene_id "LOC115223473"; db_xref "GeneID:115223473"; gbkey "CDS"; gene "LOC115223473"; ID ""; gene_name "LOC115223473"; transcript_id "XM_036512611.1"; product "uncharacterized protein LOC115223473 isoform X1"; protein_id "XP_036368504.1"; exon_number "3";
NC_043019.1	Gnomon	CDS	12877724	12877763	.	-	0	gene_id "LOC115223473"; db_xref "GeneID:115223473"; gbkey "CDS"; gene "LOC115223473"; ID ""; gene_name "LOC115223473"; transcript_id "XM_036512611.1"; product "uncharacterized protein LOC115223473 isoform X1"; protein_id "XP_036368504.1"; exon_number "2";
NC_043019.1	Gnomon	exon	12870517	12871310	.	-	.	gene_id "LOC115223473"; db_xref "GeneID:115223473"; gbkey "mRNA"; gene "LOC115223473"; ID ""; gene_name "LOC115223473"; transcript_id "XM_036512611.1"; product "uncharacterized LOC115223473, transcript variant X1"; exon_number "4"; model_evidence "Supporting evidence includes similarity to: 100% coverage of the annotated genomic feature by RNAseq alignments, including 13 samples with support for all annotated introns";
NC_043019.1	Gnomon	exon	12875020	12875058	.	-	.	gene_id "LOC115223473"; db_xref "GeneID:115223473"; gbkey "mRNA"; gene "LOC115223473"; ID ""; gene_name "LOC115223473"; transcript_id "XM_036512611.1"; product "uncharacterized LOC115223473, transcript variant X1"; exon_number "3"; model_evidence "Supporting evidence includes similarity to: 100% coverage of the annotated genomic feature by RNAseq alignments, including 13 samples with support for all annotated introns";
NC_043019.1	Gnomon	exon	12877724	12877766	.	-	.	gene_id "LOC115223473"; db_xref "GeneID:115223473"; gbkey "mRNA"; gene "LOC115223473"; ID ""; gene_name "LOC115223473"; transcript_id "XM_036512611.1"; product "uncharacterized LOC115223473, transcript variant X1"; exon_number "2"; model_evidence "Supporting evidence includes similarity to: 100% coverage of the annotated genomic feature by RNAseq alignments, including 13 samples with support for all annotated introns";
NC_043019.1	Gnomon	exon	12884546	12884840	.	-	.	gene_id "LOC115223473"; db_xref "GeneID:115223473"; gbkey "mRNA"; gene "LOC115223473"; ID ""; gene_name "LOC115223473"; transcript_id "XM_036512611.1"; product "uncharacterized LOC115223473, transcript variant X1"; exon_number "1"; model_evidence "Supporting evidence includes similarity to: 100% coverage of the annotated genomic feature by RNAseq alignments, including 13 samples with support for all annotated introns";
NC_043019.1	Gnomon	start_codon	12877761	12877763	.	-	0	gene_id "LOC115223473"; db_xref "GeneID:115223473"; gbkey "CDS"; gene "LOC115223473"; ID ""; gene_name "LOC115223473"; transcript_id "XM_036512611.1"; product "uncharacterized protein LOC115223473 isoform X1"; protein_id "XP_036368504.1"; exon_number "2";
NC_043019.1	Gnomon	stop_codon	12870844	12870846	.	-	0	gene_id "LOC115223473"; db_xref "GeneID:115223473"; gbkey "CDS"; gene "LOC115223473"; ID ""; gene_name "LOC115223473"; transcript_id "XM_036512611.1"; product "uncharacterized protein LOC115223473 isoform X1"; protein_id "XP_036368504.1"; exon_number "4";
NC_043019.1	Gnomon	transcript	12870517	12884840	.	-	.	gene_id "LOC115223473"; ID "XM_036512612.1"; gene_name "LOC115223473"; transcript_id "XM_036512612.1";
NC_043019.1	Gnomon	CDS	12870847	12871310	.	-	2	gene_id "LOC115223473"; db_xref "GeneID:115223473"; gbkey "CDS"; gene "LOC115223473"; ID ""; gene_name "LOC115223473"; transcript_id "XM_036512612.1"; product "uncharacterized protein LOC115223473 isoform X1"; protein_id "XP_036368505.1"; exon_number "5";
NC_043019.1	Gnomon	CDS	12875020	12875058	.	-	2	gene_id "LOC115223473"; db_xref "GeneID:115223473"; gbkey "CDS"; gene "LOC115223473"; ID ""; gene_name "LOC115223473"; transcript_id "XM_036512612.1"; product "uncharacterized protein LOC115223473 isoform X1"; protein_id "XP_036368505.1"; exon_number "4";
NC_043019.1	Gnomon	CDS	12877724	12877763	.	-	0	gene_id "LOC115223473"; db_xref "GeneID:115223473"; gbkey "CDS"; gene "LOC115223473"; ID ""; gene_name "LOC115223473"; transcript_id "XM_036512612.1"; product "uncharacterized protein LOC115223473 isoform X1"; protein_id "XP_036368505.1"; exon_number "3";
NC_043019.1	Gnomon	exon	12870517	12871310	.	-	.	gene_id "LOC115223473"; db_xref "GeneID:115223473"; gbkey "mRNA"; gene "LOC115223473"; ID ""; gene_name "LOC115223473"; transcript_id "XM_036512612.1"; product "uncharacterized LOC115223473, transcript variant X2"; exon_number "5"; model_evidence "Supporting evidence includes similarity to: 100% coverage of the annotated genomic feature by RNAseq alignments, including 6 samples with support for all annotated introns";
NC_043019.1	Gnomon	exon	12875020	12875058	.	-	.	gene_id "LOC115223473"; db_xref "GeneID:115223473"; gbkey "mRNA"; gene "LOC115223473"; ID ""; gene_name "LOC115223473"; transcript_id "XM_036512612.1"; product "uncharacterized LOC115223473, transcript variant X2"; exon_number "4"; model_evidence "Supporting evidence includes similarity to: 100% coverage of the annotated genomic feature by RNAseq alignments, including 6 samples with support for all annotated introns";
NC_043019.1	Gnomon	exon	12877724	12877766	.	-	.	gene_id "LOC115223473"; db_xref "GeneID:115223473"; gbkey "mRNA"; gene "LOC115223473"; ID ""; gene_name "LOC115223473"; transcript_id "XM_036512612.1"; product "uncharacterized LOC115223473, transcript variant X2"; exon_number "3"; model_evidence "Supporting evidence includes similarity to: 100% coverage of the annotated genomic feature by RNAseq alignments, including 6 samples with support for all annotated introns";
NC_043019.1	Gnomon	exon	12881832	12881850	.	-	.	gene_id "LOC115223473"; db_xref "GeneID:115223473"; gbkey "mRNA"; gene "LOC115223473"; ID ""; gene_name "LOC115223473"; transcript_id "XM_036512612.1"; product "uncharacterized LOC115223473, transcript variant X2"; exon_number "2"; model_evidence "Supporting evidence includes similarity to: 100% coverage of the annotated genomic feature by RNAseq alignments, including 6 samples with support for all annotated introns";
NC_043019.1	Gnomon	exon	12884546	12884840	.	-	.	gene_id "LOC115223473"; db_xref "GeneID:115223473"; gbkey "mRNA"; gene "LOC115223473"; ID ""; gene_name "LOC115223473"; transcript_id "XM_036512612.1"; product "uncharacterized LOC115223473, transcript variant X2"; exon_number "1"; model_evidence "Supporting evidence includes similarity to: 100% coverage of the annotated genomic feature by RNAseq alignments, including 6 samples with support for all annotated introns";
NC_043019.1	Gnomon	start_codon	12877761	12877763	.	-	0	gene_id "LOC115223473"; db_xref "GeneID:115223473"; gbkey "CDS"; gene "LOC115223473"; ID ""; gene_name "LOC115223473"; transcript_id "XM_036512612.1"; product "uncharacterized protein LOC115223473 isoform X1"; protein_id "XP_036368505.1"; exon_number "3";
NC_043019.1	Gnomon	stop_codon	12870844	12870846	.	-	0	gene_id "LOC115223473"; db_xref "GeneID:115223473"; gbkey "CDS"; gene "LOC115223473"; ID ""; gene_name "LOC115223473"; transcript_id "XM_036512612.1"; product "uncharacterized protein LOC115223473 isoform X1"; protein_id "XP_036368505.1"; exon_number "5";
NC_043019.1	Gnomon	transcript	12870517	12883208	.	-	.	gene_id "LOC115223473"; ID "XM_036512613.1"; gene_name "LOC115223473"; transcript_id "XM_036512613.1";
NC_043019.1	Gnomon	CDS	12870847	12871310	.	-	2	gene_id "LOC115223473"; db_xref "GeneID:115223473"; gbkey "CDS"; gene "LOC115223473"; ID ""; gene_name "LOC115223473"; transcript_id "XM_036512613.1"; product "uncharacterized protein LOC115223473 isoform X1"; protein_id "XP_036368506.1"; exon_number "4";
NC_043019.1	Gnomon	CDS	12875020	12875058	.	-	2	gene_id "LOC115223473"; db_xref "GeneID:115223473"; gbkey "CDS"; gene "LOC115223473"; ID ""; gene_name "LOC115223473"; transcript_id "XM_036512613.1"; product "uncharacterized protein LOC115223473 isoform X1"; protein_id "XP_036368506.1"; exon_number "3";
NC_043019.1	Gnomon	CDS	12877724	12877763	.	-	0	gene_id "LOC115223473"; db_xref "GeneID:115223473"; gbkey "CDS"; gene "LOC115223473"; ID ""; gene_name "LOC115223473"; transcript_id "XM_036512613.1"; product "uncharacterized protein LOC115223473 isoform X1"; protein_id "XP_036368506.1"; exon_number "2";
NC_043019.1	Gnomon	exon	12870517	12871310	.	-	.	gene_id "LOC115223473"; db_xref "GeneID:115223473"; gbkey "mRNA"; gene "LOC115223473"; ID ""; gene_name "LOC115223473"; transcript_id "XM_036512613.1"; product "uncharacterized LOC115223473, transcript variant X3"; exon_number "4"; model_evidence "Supporting evidence includes similarity to: 100% coverage of the annotated genomic feature by RNAseq alignments, including 5 samples with support for all annotated introns";
NC_043019.1	Gnomon	exon	12875020	12875058	.	-	.	gene_id "LOC115223473"; db_xref "GeneID:115223473"; gbkey "mRNA"; gene "LOC115223473"; ID ""; gene_name "LOC115223473"; transcript_id "XM_036512613.1"; product "uncharacterized LOC115223473, transcript variant X3"; exon_number "3"; model_evidence "Supporting evidence includes similarity to: 100% coverage of the annotated genomic feature by RNAseq alignments, including 5 samples with support for all annotated introns";
NC_043019.1	Gnomon	exon	12877724	12877766	.	-	.	gene_id "LOC115223473"; db_xref "GeneID:115223473"; gbkey "mRNA"; gene "LOC115223473"; ID ""; gene_name "LOC115223473"; transcript_id "XM_036512613.1"; product "uncharacterized LOC115223473, transcript variant X3"; exon_number "2"; model_evidence "Supporting evidence includes similarity to: 100% coverage of the annotated genomic feature by RNAseq alignments, including 5 samples with support for all annotated introns";
NC_043019.1	Gnomon	exon	12882781	12883208	.	-	.	gene_id "LOC115223473"; db_xref "GeneID:115223473"; gbkey "mRNA"; gene "LOC115223473"; ID ""; gene_name "LOC115223473"; transcript_id "XM_036512613.1"; product "uncharacterized LOC115223473, transcript variant X3"; exon_number "1"; model_evidence "Supporting evidence includes similarity to: 100% coverage of the annotated genomic feature by RNAseq alignments, including 5 samples with support for all annotated introns";
NC_043019.1	Gnomon	start_codon	12877761	12877763	.	-	0	gene_id "LOC115223473"; db_xref "GeneID:115223473"; gbkey "CDS"; gene "LOC115223473"; ID ""; gene_name "LOC115223473"; transcript_id "XM_036512613.1"; product "uncharacterized protein LOC115223473 isoform X1"; protein_id "XP_036368506.1"; exon_number "2";
NC_043019.1	Gnomon	stop_codon	12870844	12870846	.	-	0	gene_id "LOC115223473"; db_xref "GeneID:115223473"; gbkey "CDS"; gene "LOC115223473"; ID ""; gene_name "LOC115223473"; transcript_id "XM_036512613.1"; product "uncharacterized protein LOC115223473 isoform X1"; protein_id "XP_036368506.1"; exon_number "4";
NC_043019.1	Gnomon	gene	5162376	5178381	.	+	.	gene_id "LOC115223474"; db_xref "GeneID:115223474"; gbkey "Gene"; gene "LOC115223474"; gene_biotype "protein_coding"; ID ""; gene_name "LOC115223474";
NC_043019.1	Gnomon~FLAMseq~Covext	transcript	5162376	5178381	.	+	.	gene_id "LOC115223474"; ID "XM_029794072.2"; gene_name "LOC115223474"; transcript_id "Covext~FLAMseq_ext~XM_029794072.2"; three_prime_ext "1401";
NC_043019.1	Covext	exon	5162376	5162549	.	+	.	gene_id "LOC115223474"; db_xref "GeneID:115223474"; gbkey "mRNA"; gene "LOC115223474"; ID ""; gene_name "LOC115223474"; transcript_id "Covext~FLAMseq_ext~XM_029794072.2"; product "ankyrin repeat and SOCS box protein 5"; exon_number "1"; model_evidence "Supporting evidence includes similarity to: 100% coverage of the annotated genomic feature by RNAseq alignments, including 42 samples with support for all annotated introns";
NC_043019.1	Covext	exon	5164747	5164848	.	+	.	gene_id "LOC115223474"; db_xref "GeneID:115223474"; gbkey "mRNA"; gene "LOC115223474"; ID ""; gene_name "LOC115223474"; transcript_id "Covext~FLAMseq_ext~XM_029794072.2"; product "ankyrin repeat and SOCS box protein 5"; exon_number "2"; model_evidence "Supporting evidence includes similarity to: 100% coverage of the annotated genomic feature by RNAseq alignments, including 42 samples with support for all annotated introns";
NC_043019.1	Covext	exon	5168388	5168486	.	+	.	gene_id "LOC115223474"; db_xref "GeneID:115223474"; gbkey "mRNA"; gene "LOC115223474"; ID ""; gene_name "LOC115223474"; transcript_id "Covext~FLAMseq_ext~XM_029794072.2"; product "ankyrin repeat and SOCS box protein 5"; exon_number "3"; model_evidence "Supporting evidence includes similarity to: 100% coverage of the annotated genomic feature by RNAseq alignments, including 42 samples with support for all annotated introns";
NC_043019.1	Covext	exon	5170268	5170366	.	+	.	gene_id "LOC115223474"; db_xref "GeneID:115223474"; gbkey "mRNA"; gene "LOC115223474"; ID ""; gene_name "LOC115223474"; transcript_id "Covext~FLAMseq_ext~XM_029794072.2"; product "ankyrin repeat and SOCS box protein 5"; exon_number "4"; model_evidence "Supporting evidence includes similarity to: 100% coverage of the annotated genomic feature by RNAseq alignments, including 42 samples with support for all annotated introns";
NC_043019.1	Covext	exon	5172814	5172912	.	+	.	gene_id "LOC115223474"; db_xref "GeneID:115223474"; gbkey "mRNA"; gene "LOC115223474"; ID ""; gene_name "LOC115223474"; transcript_id "Covext~FLAMseq_ext~XM_029794072.2"; product "ankyrin repeat and SOCS box protein 5"; exon_number "5"; model_evidence "Supporting evidence includes similarity to: 100% coverage of the annotated genomic feature by RNAseq alignments, including 42 samples with support for all annotated introns";
NC_043019.1	Covext	exon	5173629	5173736	.	+	.	gene_id "LOC115223474"; db_xref "GeneID:115223474"; gbkey "mRNA"; gene "LOC115223474"; ID ""; gene_name "LOC115223474"; transcript_id "Covext~FLAMseq_ext~XM_029794072.2"; product "ankyrin repeat and SOCS box protein 5"; exon_number "6"; model_evidence "Supporting evidence includes similarity to: 100% coverage of the annotated genomic feature by RNAseq alignments, including 42 samples with support for all annotated introns";
NC_043019.1	Covext	exon	5175831	5176851	.	+	.	gene_id "LOC115223474"; db_xref "GeneID:115223474"; gbkey "mRNA"; gene "LOC115223474"; ID ""; gene_name "LOC115223474"; transcript_id "Covext~FLAMseq_ext~XM_029794072.2"; product "ankyrin repeat and SOCS box protein 5"; exon_number "7"; model_evidence "Supporting evidence includes similarity to: 100% coverage of the annotated genomic feature by RNAseq alignments, including 42 samples with support for all annotated introns";
NC_043019.1	Covext	exon	5175831	5178252	.	+	.	gene_id "LOC115223474"; db_xref "GeneID:115223474"; gbkey "mRNA"; gene "LOC115223474"; ID ""; gene_name "LOC115223474"; transcript_id "Covext~FLAMseq_ext~XM_029794072.2"; product ""; exon_number "7"; model_evidence "Supporting evidence includes similarity to: 100% coverage of the annotated genomic feature by RNAseq alignments"; three_prime_ext "1401";
NC_043019.1	Covext	exon	5175831	5178381	.	+	.	gene_id "LOC115223474"; db_xref "GeneID:115223474"; gbkey "mRNA"; gene "LOC115223474"; ID ""; gene_name "LOC115223474"; transcript_id "Covext~FLAMseq_ext~XM_029794072.2"; product ""; exon_number "7"; model_evidence "Supporting evidence includes similarity to: 100% coverage of the annotated genomic feature by RNAseq alignments"; three_prime_ext "129";
NC_043019.1	Gnomon~FLAMseq	transcript	5162376	5178252	.	+	.	gene_id "LOC115223474"; ID "XM_029794072.2"; gene_name "LOC115223474"; transcript_id "FLAMseq_ext~XM_029794072.2"; three_prime_ext "1401";
NC_043019.1	Gnomon~FLAMseq	exon	5162376	5162549	.	+	.	gene_id "LOC115223474"; db_xref "GeneID:115223474"; gbkey "mRNA"; gene "LOC115223474"; ID ""; gene_name "LOC115223474"; transcript_id "FLAMseq_ext~XM_029794072.2"; product "ankyrin repeat and SOCS box protein 5"; exon_number "1"; model_evidence "Supporting evidence includes similarity to: 100% coverage of the annotated genomic feature by RNAseq alignments, including 42 samples with support for all annotated introns";
NC_043019.1	Gnomon~FLAMseq	exon	5164747	5164848	.	+	.	gene_id "LOC115223474"; db_xref "GeneID:115223474"; gbkey "mRNA"; gene "LOC115223474"; ID ""; gene_name "LOC115223474"; transcript_id "FLAMseq_ext~XM_029794072.2"; product "ankyrin repeat and SOCS box protein 5"; exon_number "2"; model_evidence "Supporting evidence includes similarity to: 100% coverage of the annotated genomic feature by RNAseq alignments, including 42 samples with support for all annotated introns";
NC_043019.1	Gnomon~FLAMseq	exon	5168388	5168486	.	+	.	gene_id "LOC115223474"; db_xref "GeneID:115223474"; gbkey "mRNA"; gene "LOC115223474"; ID ""; gene_name "LOC115223474"; transcript_id "FLAMseq_ext~XM_029794072.2"; product "ankyrin repeat and SOCS box protein 5"; exon_number "3"; model_evidence "Supporting evidence includes similarity to: 100% coverage of the annotated genomic feature by RNAseq alignments, including 42 samples with support for all annotated introns";
NC_043019.1	Gnomon~FLAMseq	exon	5170268	5170366	.	+	.	gene_id "LOC115223474"; db_xref "GeneID:115223474"; gbkey "mRNA"; gene "LOC115223474"; ID ""; gene_name "LOC115223474"; transcript_id "FLAMseq_ext~XM_029794072.2"; product "ankyrin repeat and SOCS box protein 5"; exon_number "4"; model_evidence "Supporting evidence includes similarity to: 100% coverage of the annotated genomic feature by RNAseq alignments, including 42 samples with support for all annotated introns";
NC_043019.1	Gnomon~FLAMseq	exon	5172814	5172912	.	+	.	gene_id "LOC115223474"; db_xref "GeneID:115223474"; gbkey "mRNA"; gene "LOC115223474"; ID ""; gene_name "LOC115223474"; transcript_id "FLAMseq_ext~XM_029794072.2"; product "ankyrin repeat and SOCS box protein 5"; exon_number "5"; model_evidence "Supporting evidence includes similarity to: 100% coverage of the annotated genomic feature by RNAseq alignments, including 42 samples with support for all annotated introns";
NC_043019.1	Gnomon~FLAMseq	exon	5173629	5173736	.	+	.	gene_id "LOC115223474"; db_xref "GeneID:115223474"; gbkey "mRNA"; gene "LOC115223474"; ID ""; gene_name "LOC115223474"; transcript_id "FLAMseq_ext~XM_029794072.2"; product "ankyrin repeat and SOCS box protein 5"; exon_number "6"; model_evidence "Supporting evidence includes similarity to: 100% coverage of the annotated genomic feature by RNAseq alignments, including 42 samples with support for all annotated introns";
NC_043019.1	Gnomon~FLAMseq	exon	5175831	5176851	.	+	.	gene_id "LOC115223474"; db_xref "GeneID:115223474"; gbkey "mRNA"; gene "LOC115223474"; ID ""; gene_name "LOC115223474"; transcript_id "FLAMseq_ext~XM_029794072.2"; product "ankyrin repeat and SOCS box protein 5"; exon_number "7"; model_evidence "Supporting evidence includes similarity to: 100% coverage of the annotated genomic feature by RNAseq alignments, including 42 samples with support for all annotated introns";
NC_043019.1	Gnomon~FLAMseq	exon	5175831	5178252	.	+	.	gene_id "LOC115223474"; db_xref "GeneID:115223474"; gbkey "mRNA"; gene "LOC115223474"; ID ""; gene_name "LOC115223474"; transcript_id "FLAMseq_ext~XM_029794072.2"; product ""; exon_number "7"; model_evidence "Supporting evidence includes similarity to: 100% coverage of the annotated genomic feature by RNAseq alignments"; three_prime_ext "1401";
NC_043019.1	Gnomon	transcript	5162376	5176851	.	+	.	gene_id "LOC115223474"; ID "XM_029794072.2"; gene_name "LOC115223474"; transcript_id "XM_029794072.2";
NC_043019.1	Gnomon	CDS	5162448	5162549	.	+	0	gene_id "LOC115223474"; db_xref "GeneID:115223474"; gbkey "CDS"; gene "LOC115223474"; ID ""; gene_name "LOC115223474"; transcript_id "XM_029794072.2"; product "ankyrin repeat and SOCS box protein 5"; protein_id "XP_029649932.1"; exon_number "1";
NC_043019.1	Gnomon	CDS	5164747	5164848	.	+	0	gene_id "LOC115223474"; db_xref "GeneID:115223474"; gbkey "CDS"; gene "LOC115223474"; ID ""; gene_name "LOC115223474"; transcript_id "XM_029794072.2"; product "ankyrin repeat and SOCS box protein 5"; protein_id "XP_029649932.1"; exon_number "2";
NC_043019.1	Gnomon	CDS	5168388	5168486	.	+	0	gene_id "LOC115223474"; db_xref "GeneID:115223474"; gbkey "CDS"; gene "LOC115223474"; ID ""; gene_name "LOC115223474"; transcript_id "XM_029794072.2"; product "ankyrin repeat and SOCS box protein 5"; protein_id "XP_029649932.1"; exon_number "3";
NC_043019.1	Gnomon	CDS	5170268	5170366	.	+	0	gene_id "LOC115223474"; db_xref "GeneID:115223474"; gbkey "CDS"; gene "LOC115223474"; ID ""; gene_name "LOC115223474"; transcript_id "XM_029794072.2"; product "ankyrin repeat and SOCS box protein 5"; protein_id "XP_029649932.1"; exon_number "4";
NC_043019.1	Gnomon	CDS	5172814	5172912	.	+	0	gene_id "LOC115223474"; db_xref "GeneID:115223474"; gbkey "CDS"; gene "LOC115223474"; ID ""; gene_name "LOC115223474"; transcript_id "XM_029794072.2"; product "ankyrin repeat and SOCS box protein 5"; protein_id "XP_029649932.1"; exon_number "5";
NC_043019.1	Gnomon	CDS	5173629	5173736	.	+	0	gene_id "LOC115223474"; db_xref "GeneID:115223474"; gbkey "CDS"; gene "LOC115223474"; ID ""; gene_name "LOC115223474"; transcript_id "XM_029794072.2"; product "ankyrin repeat and SOCS box protein 5"; protein_id "XP_029649932.1"; exon_number "6";
NC_043019.1	Gnomon	CDS	5175831	5176799	.	+	0	gene_id "LOC115223474"; db_xref "GeneID:115223474"; gbkey "CDS"; gene "LOC115223474"; ID ""; gene_name "LOC115223474"; transcript_id "XM_029794072.2"; product "ankyrin repeat and SOCS box protein 5"; protein_id "XP_029649932.1"; exon_number "7";
NC_043019.1	Gnomon	exon	5162376	5162549	.	+	.	gene_id "LOC115223474"; db_xref "GeneID:115223474"; gbkey "mRNA"; gene "LOC115223474"; ID ""; gene_name "LOC115223474"; transcript_id "XM_029794072.2"; product "ankyrin repeat and SOCS box protein 5"; exon_number "1"; model_evidence "Supporting evidence includes similarity to: 100% coverage of the annotated genomic feature by RNAseq alignments, including 42 samples with support for all annotated introns";
NC_043019.1	Gnomon	exon	5164747	5164848	.	+	.	gene_id "LOC115223474"; db_xref "GeneID:115223474"; gbkey "mRNA"; gene "LOC115223474"; ID ""; gene_name "LOC115223474"; transcript_id "XM_029794072.2"; product "ankyrin repeat and SOCS box protein 5"; exon_number "2"; model_evidence "Supporting evidence includes similarity to: 100% coverage of the annotated genomic feature by RNAseq alignments, including 42 samples with support for all annotated introns";
NC_043019.1	Gnomon	exon	5168388	5168486	.	+	.	gene_id "LOC115223474"; db_xref "GeneID:115223474"; gbkey "mRNA"; gene "LOC115223474"; ID ""; gene_name "LOC115223474"; transcript_id "XM_029794072.2"; product "ankyrin repeat and SOCS box protein 5"; exon_number "3"; model_evidence "Supporting evidence includes similarity to: 100% coverage of the annotated genomic feature by RNAseq alignments, including 42 samples with support for all annotated introns";
NC_043019.1	Gnomon	exon	5170268	5170366	.	+	.	gene_id "LOC115223474"; db_xref "GeneID:115223474"; gbkey "mRNA"; gene "LOC115223474"; ID ""; gene_name "LOC115223474"; transcript_id "XM_029794072.2"; product "ankyrin repeat and SOCS box protein 5"; exon_number "4"; model_evidence "Supporting evidence includes similarity to: 100% coverage of the annotated genomic feature by RNAseq alignments, including 42 samples with support for all annotated introns";
NC_043019.1	Gnomon	exon	5172814	5172912	.	+	.	gene_id "LOC115223474"; db_xref "GeneID:115223474"; gbkey "mRNA"; gene "LOC115223474"; ID ""; gene_name "LOC115223474"; transcript_id "XM_029794072.2"; product "ankyrin repeat and SOCS box protein 5"; exon_number "5"; model_evidence "Supporting evidence includes similarity to: 100% coverage of the annotated genomic feature by RNAseq alignments, including 42 samples with support for all annotated introns";
NC_043019.1	Gnomon	exon	5173629	5173736	.	+	.	gene_id "LOC115223474"; db_xref "GeneID:115223474"; gbkey "mRNA"; gene "LOC115223474"; ID ""; gene_name "LOC115223474"; transcript_id "XM_029794072.2"; product "ankyrin repeat and SOCS box protein 5"; exon_number "6"; model_evidence "Supporting evidence includes similarity to: 100% coverage of the annotated genomic feature by RNAseq alignments, including 42 samples with support for all annotated introns";
NC_043019.1	Gnomon	exon	5175831	5176851	.	+	.	gene_id "LOC115223474"; db_xref "GeneID:115223474"; gbkey "mRNA"; gene "LOC115223474"; ID ""; gene_name "LOC115223474"; transcript_id "XM_029794072.2"; product "ankyrin repeat and SOCS box protein 5"; exon_number "7"; model_evidence "Supporting evidence includes similarity to: 100% coverage of the annotated genomic feature by RNAseq alignments, including 42 samples with support for all annotated introns";
NC_043019.1	Gnomon	start_codon	5162448	5162450	.	+	0	gene_id "LOC115223474"; db_xref "GeneID:115223474"; gbkey "CDS"; gene "LOC115223474"; ID ""; gene_name "LOC115223474"; transcript_id "XM_029794072.2"; product "ankyrin repeat and SOCS box protein 5"; protein_id "XP_029649932.1"; exon_number "1";
NC_043019.1	Gnomon	stop_codon	5176800	5176802	.	+	0	gene_id "LOC115223474"; db_xref "GeneID:115223474"; gbkey "CDS"; gene "LOC115223474"; ID ""; gene_name "LOC115223474"; transcript_id "XM_029794072.2"; product "ankyrin repeat and SOCS box protein 5"; protein_id "XP_029649932.1"; exon_number "7";
NC_043019.1	Gnomon	gene	10083694	10130492	.	+	.	gene_id "LOC115223475"; db_xref "GeneID:115223475"; gbkey "Gene"; gene "LOC115223475"; gene_biotype "protein_coding"; ID ""; gene_name "LOC115223475";
NC_043019.1	Gnomon~FLAMseq	transcript	10083694	10130492	.	+	.	gene_id "LOC115223475"; ID "XM_029794073.2"; gene_name "LOC115223475"; transcript_id "FLAMseq_ext~XM_029794073.2"; three_prime_ext "44378";
NC_043019.1	Gnomon~FLAMseq	exon	10083694	10086114	.	+	.	gene_id "LOC115223475"; db_xref "GeneID:115223475"; gbkey "mRNA"; gene "LOC115223475"; ID ""; gene_name "LOC115223475"; transcript_id "FLAMseq_ext~XM_029794073.2"; product "radical S-adenosyl methionine domain-containing protein 1, mitochondrial-like"; exon_number "1"; model_evidence "Supporting evidence includes similarity to: 3 Proteins, and 100% coverage of the annotated genomic feature by RNAseq alignments";
NC_043019.1	Gnomon~FLAMseq	exon	10083694	10130492	.	+	.	gene_id "LOC115223475"; db_xref "GeneID:115223475"; gbkey "mRNA"; gene "LOC115223475"; ID ""; gene_name "LOC115223475"; transcript_id "FLAMseq_ext~XM_029794073.2"; product "radical S-adenosyl methionine domain-containing protein 1"; exon_number "1"; model_evidence "Supporting evidence includes similarity to: 3 Proteins"; three_prime_ext "44378";
NC_043019.1	Gnomon	transcript	10083694	10086114	.	+	.	gene_id "LOC115223475"; ID "XM_029794073.2"; gene_name "LOC115223475"; transcript_id "XM_029794073.2";
NC_043019.1	Gnomon	CDS	10084662	10085993	.	+	0	gene_id "LOC115223475"; db_xref "GeneID:115223475"; gbkey "CDS"; gene "LOC115223475"; ID ""; gene_name "LOC115223475"; transcript_id "XM_029794073.2"; product "radical S-adenosyl methionine domain-containing protein 1, mitochondrial-like"; protein_id "XP_029649933.1"; exon_number "1";
NC_043019.1	Gnomon	exon	10083694	10086114	.	+	.	gene_id "LOC115223475"; db_xref "GeneID:115223475"; gbkey "mRNA"; gene "LOC115223475"; ID ""; gene_name "LOC115223475"; transcript_id "XM_029794073.2"; product "radical S-adenosyl methionine domain-containing protein 1, mitochondrial-like"; exon_number "1"; model_evidence "Supporting evidence includes similarity to: 3 Proteins, and 100% coverage of the annotated genomic feature by RNAseq alignments";
NC_043019.1	Gnomon	start_codon	10084662	10084664	.	+	0	gene_id "LOC115223475"; db_xref "GeneID:115223475"; gbkey "CDS"; gene "LOC115223475"; ID ""; gene_name "LOC115223475"; transcript_id "XM_029794073.2"; product "radical S-adenosyl methionine domain-containing protein 1, mitochondrial-like"; protein_id "XP_029649933.1"; exon_number "1";
NC_043019.1	Gnomon	stop_codon	10085994	10085996	.	+	0	gene_id "LOC115223475"; db_xref "GeneID:115223475"; gbkey "CDS"; gene "LOC115223475"; ID ""; gene_name "LOC115223475"; transcript_id "XM_029794073.2"; product "radical S-adenosyl methionine domain-containing protein 1, mitochondrial-like"; protein_id "XP_029649933.1"; exon_number "1";
NC_043019.1	Gnomon	gene	29774833	29830166	.	+	.	gene_id "LOC115223476"; db_xref "GeneID:115223476"; gbkey "Gene"; gene "LOC115223476"; gene_biotype "protein_coding"; ID ""; gene_name "LOC115223476";
NC_043019.1	Gnomon	transcript	29774833	29830166	.	+	.	gene_id "LOC115223476"; ID "XM_029794074.2"; gene_name "LOC115223476"; transcript_id "XM_029794074.2";
NC_043019.1	Gnomon	CDS	29775150	29775246	.	+	0	gene_id "LOC115223476"; db_xref "GeneID:115223476"; gbkey "CDS"; gene "LOC115223476"; ID ""; gene_name "LOC115223476"; transcript_id "XM_029794074.2"; product "dnaJ homolog subfamily C member 21"; protein_id "XP_029649934.1"; exon_number "1";
NC_043019.1	Gnomon	CDS	29780156	29780284	.	+	2	gene_id "LOC115223476"; db_xref "GeneID:115223476"; gbkey "CDS"; gene "LOC115223476"; ID ""; gene_name "LOC115223476"; transcript_id "XM_029794074.2"; product "dnaJ homolog subfamily C member 21"; protein_id "XP_029649934.1"; exon_number "2";
NC_043019.1	Gnomon	CDS	29782347	29782438	.	+	2	gene_id "LOC115223476"; db_xref "GeneID:115223476"; gbkey "CDS"; gene "LOC115223476"; ID ""; gene_name "LOC115223476"; transcript_id "XM_029794074.2"; product "dnaJ homolog subfamily C member 21"; protein_id "XP_029649934.1"; exon_number "3";
NC_043019.1	Gnomon	CDS	29783366	29783491	.	+	0	gene_id "LOC115223476"; db_xref "GeneID:115223476"; gbkey "CDS"; gene "LOC115223476"; ID ""; gene_name "LOC115223476"; transcript_id "XM_029794074.2"; product "dnaJ homolog subfamily C member 21"; protein_id "XP_029649934.1"; exon_number "4";
NC_043019.1	Gnomon	CDS	29784644	29784817	.	+	0	gene_id "LOC115223476"; db_xref "GeneID:115223476"; gbkey "CDS"; gene "LOC115223476"; ID ""; gene_name "LOC115223476"; transcript_id "XM_029794074.2"; product "dnaJ homolog subfamily C member 21"; protein_id "XP_029649934.1"; exon_number "5";
NC_043019.1	Gnomon	CDS	29787201	29787251	.	+	0	gene_id "LOC115223476"; db_xref "GeneID:115223476"; gbkey "CDS"; gene "LOC115223476"; ID ""; gene_name "LOC115223476"; transcript_id "XM_029794074.2"; product "dnaJ homolog subfamily C member 21"; protein_id "XP_029649934.1"; exon_number "6";
NC_043019.1	Gnomon	CDS	29790273	29790352	.	+	0	gene_id "LOC115223476"; db_xref "GeneID:115223476"; gbkey "CDS"; gene "LOC115223476"; ID ""; gene_name "LOC115223476"; transcript_id "XM_029794074.2"; product "dnaJ homolog subfamily C member 21"; protein_id "XP_029649934.1"; exon_number "7";
NC_043019.1	Gnomon	CDS	29792754	29792866	.	+	1	gene_id "LOC115223476"; db_xref "GeneID:115223476"; gbkey "CDS"; gene "LOC115223476"; ID ""; gene_name "LOC115223476"; transcript_id "XM_029794074.2"; product "dnaJ homolog subfamily C member 21"; protein_id "XP_029649934.1"; exon_number "8";
NC_043019.1	Gnomon	CDS	29795058	29795139	.	+	2	gene_id "LOC115223476"; db_xref "GeneID:115223476"; gbkey "CDS"; gene "LOC115223476"; ID ""; gene_name "LOC115223476"; transcript_id "XM_029794074.2"; product "dnaJ homolog subfamily C member 21"; protein_id "XP_029649934.1"; exon_number "9";
NC_043019.1	Gnomon	CDS	29797864	29798073	.	+	1	gene_id "LOC115223476"; db_xref "GeneID:115223476"; gbkey "CDS"; gene "LOC115223476"; ID ""; gene_name "LOC115223476"; transcript_id "XM_029794074.2"; product "dnaJ homolog subfamily C member 21"; protein_id "XP_029649934.1"; exon_number "10";
NC_043019.1	Gnomon	CDS	29819717	29819768	.	+	1	gene_id "LOC115223476"; db_xref "GeneID:115223476"; gbkey "CDS"; gene "LOC115223476"; ID ""; gene_name "LOC115223476"; transcript_id "XM_029794074.2"; product "dnaJ homolog subfamily C member 21"; protein_id "XP_029649934.1"; exon_number "11";
NC_043019.1	Gnomon	CDS	29820979	29821127	.	+	0	gene_id "LOC115223476"; db_xref "GeneID:115223476"; gbkey "CDS"; gene "LOC115223476"; ID ""; gene_name "LOC115223476"; transcript_id "XM_029794074.2"; product "dnaJ homolog subfamily C member 21"; protein_id "XP_029649934.1"; exon_number "12";
NC_043019.1	Gnomon	CDS	29826917	29827079	.	+	1	gene_id "LOC115223476"; db_xref "GeneID:115223476"; gbkey "CDS"; gene "LOC115223476"; ID ""; gene_name "LOC115223476"; transcript_id "XM_029794074.2"; product "dnaJ homolog subfamily C member 21"; protein_id "XP_029649934.1"; exon_number "13";
NC_043019.1	Gnomon	CDS	29829933	29830091	.	+	0	gene_id "LOC115223476"; db_xref "GeneID:115223476"; gbkey "CDS"; gene "LOC115223476"; ID ""; gene_name "LOC115223476"; transcript_id "XM_029794074.2"; product "dnaJ homolog subfamily C member 21"; protein_id "XP_029649934.1"; exon_number "14";
NC_043019.1	Gnomon	exon	29774833	29775246	.	+	.	gene_id "LOC115223476"; db_xref "GeneID:115223476"; gbkey "mRNA"; gene "LOC115223476"; ID ""; gene_name "LOC115223476"; transcript_id "XM_029794074.2"; product "dnaJ homolog subfamily C member 21"; exon_number "1"; model_evidence "Supporting evidence includes similarity to: 5 Proteins, and 100% coverage of the annotated genomic feature by RNAseq alignments, including 29 samples with support for all annotated introns";
NC_043019.1	Gnomon	exon	29780156	29780284	.	+	.	gene_id "LOC115223476"; db_xref "GeneID:115223476"; gbkey "mRNA"; gene "LOC115223476"; ID ""; gene_name "LOC115223476"; transcript_id "XM_029794074.2"; product "dnaJ homolog subfamily C member 21"; exon_number "2"; model_evidence "Supporting evidence includes similarity to: 5 Proteins, and 100% coverage of the annotated genomic feature by RNAseq alignments, including 29 samples with support for all annotated introns";
NC_043019.1	Gnomon	exon	29782347	29782438	.	+	.	gene_id "LOC115223476"; db_xref "GeneID:115223476"; gbkey "mRNA"; gene "LOC115223476"; ID ""; gene_name "LOC115223476"; transcript_id "XM_029794074.2"; product "dnaJ homolog subfamily C member 21"; exon_number "3"; model_evidence "Supporting evidence includes similarity to: 5 Proteins, and 100% coverage of the annotated genomic feature by RNAseq alignments, including 29 samples with support for all annotated introns";
NC_043019.1	Gnomon	exon	29783366	29783491	.	+	.	gene_id "LOC115223476"; db_xref "GeneID:115223476"; gbkey "mRNA"; gene "LOC115223476"; ID ""; gene_name "LOC115223476"; transcript_id "XM_029794074.2"; product "dnaJ homolog subfamily C member 21"; exon_number "4"; model_evidence "Supporting evidence includes similarity to: 5 Proteins, and 100% coverage of the annotated genomic feature by RNAseq alignments, including 29 samples with support for all annotated introns";
NC_043019.1	Gnomon	exon	29784644	29784817	.	+	.	gene_id "LOC115223476"; db_xref "GeneID:115223476"; gbkey "mRNA"; gene "LOC115223476"; ID ""; gene_name "LOC115223476"; transcript_id "XM_029794074.2"; product "dnaJ homolog subfamily C member 21"; exon_number "5"; model_evidence "Supporting evidence includes similarity to: 5 Proteins, and 100% coverage of the annotated genomic feature by RNAseq alignments, including 29 samples with support for all annotated introns";
NC_043019.1	Gnomon	exon	29787201	29787251	.	+	.	gene_id "LOC115223476"; db_xref "GeneID:115223476"; gbkey "mRNA"; gene "LOC115223476"; ID ""; gene_name "LOC115223476"; transcript_id "XM_029794074.2"; product "dnaJ homolog subfamily C member 21"; exon_number "6"; model_evidence "Supporting evidence includes similarity to: 5 Proteins, and 100% coverage of the annotated genomic feature by RNAseq alignments, including 29 samples with support for all annotated introns";
NC_043019.1	Gnomon	exon	29790273	29790352	.	+	.	gene_id "LOC115223476"; db_xref "GeneID:115223476"; gbkey "mRNA"; gene "LOC115223476"; ID ""; gene_name "LOC115223476"; transcript_id "XM_029794074.2"; product "dnaJ homolog subfamily C member 21"; exon_number "7"; model_evidence "Supporting evidence includes similarity to: 5 Proteins, and 100% coverage of the annotated genomic feature by RNAseq alignments, including 29 samples with support for all annotated introns";
NC_043019.1	Gnomon	exon	29792754	29792866	.	+	.	gene_id "LOC115223476"; db_xref "GeneID:115223476"; gbkey "mRNA"; gene "LOC115223476"; ID ""; gene_name "LOC115223476"; transcript_id "XM_029794074.2"; product "dnaJ homolog subfamily C member 21"; exon_number "8"; model_evidence "Supporting evidence includes similarity to: 5 Proteins, and 100% coverage of the annotated genomic feature by RNAseq alignments, including 29 samples with support for all annotated introns";
NC_043019.1	Gnomon	exon	29795058	29795139	.	+	.	gene_id "LOC115223476"; db_xref "GeneID:115223476"; gbkey "mRNA"; gene "LOC115223476"; ID ""; gene_name "LOC115223476"; transcript_id "XM_029794074.2"; product "dnaJ homolog subfamily C member 21"; exon_number "9"; model_evidence "Supporting evidence includes similarity to: 5 Proteins, and 100% coverage of the annotated genomic feature by RNAseq alignments, including 29 samples with support for all annotated introns";
NC_043019.1	Gnomon	exon	29797864	29798073	.	+	.	gene_id "LOC115223476"; db_xref "GeneID:115223476"; gbkey "mRNA"; gene "LOC115223476"; ID ""; gene_name "LOC115223476"; transcript_id "XM_029794074.2"; product "dnaJ homolog subfamily C member 21"; exon_number "10"; model_evidence "Supporting evidence includes similarity to: 5 Proteins, and 100% coverage of the annotated genomic feature by RNAseq alignments, including 29 samples with support for all annotated introns";
NC_043019.1	Gnomon	exon	29819717	29819768	.	+	.	gene_id "LOC115223476"; db_xref "GeneID:115223476"; gbkey "mRNA"; gene "LOC115223476"; ID ""; gene_name "LOC115223476"; transcript_id "XM_029794074.2"; product "dnaJ homolog subfamily C member 21"; exon_number "11"; model_evidence "Supporting evidence includes similarity to: 5 Proteins, and 100% coverage of the annotated genomic feature by RNAseq alignments, including 29 samples with support for all annotated introns";
NC_043019.1	Gnomon	exon	29820979	29821127	.	+	.	gene_id "LOC115223476"; db_xref "GeneID:115223476"; gbkey "mRNA"; gene "LOC115223476"; ID ""; gene_name "LOC115223476"; transcript_id "XM_029794074.2"; product "dnaJ homolog subfamily C member 21"; exon_number "12"; model_evidence "Supporting evidence includes similarity to: 5 Proteins, and 100% coverage of the annotated genomic feature by RNAseq alignments, including 29 samples with support for all annotated introns";
NC_043019.1	Gnomon	exon	29826917	29827079	.	+	.	gene_id "LOC115223476"; db_xref "GeneID:115223476"; gbkey "mRNA"; gene "LOC115223476"; ID ""; gene_name "LOC115223476"; transcript_id "XM_029794074.2"; product "dnaJ homolog subfamily C member 21"; exon_number "13"; model_evidence "Supporting evidence includes similarity to: 5 Proteins, and 100% coverage of the annotated genomic feature by RNAseq alignments, including 29 samples with support for all annotated introns";
NC_043019.1	Gnomon	exon	29829933	29830166	.	+	.	gene_id "LOC115223476"; db_xref "GeneID:115223476"; gbkey "mRNA"; gene "LOC115223476"; ID ""; gene_name "LOC115223476"; transcript_id "XM_029794074.2"; product "dnaJ homolog subfamily C member 21"; exon_number "14"; model_evidence "Supporting evidence includes similarity to: 5 Proteins, and 100% coverage of the annotated genomic feature by RNAseq alignments, including 29 samples with support for all annotated introns";
NC_043019.1	Gnomon	start_codon	29775150	29775152	.	+	0	gene_id "LOC115223476"; db_xref "GeneID:115223476"; gbkey "CDS"; gene "LOC115223476"; ID ""; gene_name "LOC115223476"; transcript_id "XM_029794074.2"; product "dnaJ homolog subfamily C member 21"; protein_id "XP_029649934.1"; exon_number "1";
NC_043019.1	Gnomon	stop_codon	29830092	29830094	.	+	0	gene_id "LOC115223476"; db_xref "GeneID:115223476"; gbkey "CDS"; gene "LOC115223476"; ID ""; gene_name "LOC115223476"; transcript_id "XM_029794074.2"; product "dnaJ homolog subfamily C member 21"; protein_id "XP_029649934.1"; exon_number "14";
NC_043019.1	Gnomon	gene	28135185	28140820	.	+	.	gene_id "LOC115223478"; db_xref "GeneID:115223478"; gbkey "Gene"; gene "LOC115223478"; gene_biotype "protein_coding"; ID ""; gene_name "LOC115223478";
NC_043019.1	Gnomon~FLAMseq	transcript	28135185	28140820	.	+	.	gene_id "LOC115223478"; ID "XM_029794075.2"; gene_name "LOC115223478"; transcript_id "FLAMseq_ext~XM_029794075.2"; three_prime_ext "14";
NC_043019.1	Gnomon~FLAMseq	exon	28135185	28135306	.	+	.	gene_id "LOC115223478"; db_xref "GeneID:115223478"; gbkey "mRNA"; gene "LOC115223478"; ID ""; gene_name "LOC115223478"; transcript_id "FLAMseq_ext~XM_029794075.2"; product "60S ribosomal protein L10"; exon_number "1"; model_evidence "Supporting evidence includes similarity to: 64 Proteins, and 100% coverage of the annotated genomic feature by RNAseq alignments, including 46 samples with support for all annotated introns";
NC_043019.1	Gnomon~FLAMseq	exon	28135509	28135539	.	+	.	gene_id "LOC115223478"; db_xref "GeneID:115223478"; gbkey "mRNA"; gene "LOC115223478"; ID ""; gene_name "LOC115223478"; transcript_id "FLAMseq_ext~XM_029794075.2"; product "60S ribosomal protein L10"; exon_number "2"; model_evidence "Supporting evidence includes similarity to: 64 Proteins, and 100% coverage of the annotated genomic feature by RNAseq alignments, including 46 samples with support for all annotated introns";
NC_043019.1	Gnomon~FLAMseq	exon	28136816	28136874	.	+	.	gene_id "LOC115223478"; db_xref "GeneID:115223478"; gbkey "mRNA"; gene "LOC115223478"; ID ""; gene_name "LOC115223478"; transcript_id "FLAMseq_ext~XM_029794075.2"; product "60S ribosomal protein L10"; exon_number "3"; model_evidence "Supporting evidence includes similarity to: 64 Proteins, and 100% coverage of the annotated genomic feature by RNAseq alignments, including 46 samples with support for all annotated introns";
NC_043019.1	Gnomon~FLAMseq	exon	28137799	28138045	.	+	.	gene_id "LOC115223478"; db_xref "GeneID:115223478"; gbkey "mRNA"; gene "LOC115223478"; ID ""; gene_name "LOC115223478"; transcript_id "FLAMseq_ext~XM_029794075.2"; product "60S ribosomal protein L10"; exon_number "4"; model_evidence "Supporting evidence includes similarity to: 64 Proteins, and 100% coverage of the annotated genomic feature by RNAseq alignments, including 46 samples with support for all annotated introns";
NC_043019.1	Gnomon~FLAMseq	exon	28138762	28138924	.	+	.	gene_id "LOC115223478"; db_xref "GeneID:115223478"; gbkey "mRNA"; gene "LOC115223478"; ID ""; gene_name "LOC115223478"; transcript_id "FLAMseq_ext~XM_029794075.2"; product "60S ribosomal protein L10"; exon_number "5"; model_evidence "Supporting evidence includes similarity to: 64 Proteins, and 100% coverage of the annotated genomic feature by RNAseq alignments, including 46 samples with support for all annotated introns";
NC_043019.1	Gnomon~FLAMseq	exon	28140595	28140806	.	+	.	gene_id "LOC115223478"; db_xref "GeneID:115223478"; gbkey "mRNA"; gene "LOC115223478"; ID ""; gene_name "LOC115223478"; transcript_id "FLAMseq_ext~XM_029794075.2"; product "60S ribosomal protein L10"; exon_number "6"; model_evidence "Supporting evidence includes similarity to: 64 Proteins, and 100% coverage of the annotated genomic feature by RNAseq alignments, including 46 samples with support for all annotated introns";
NC_043019.1	Gnomon~FLAMseq	exon	28140595	28140820	.	+	.	gene_id "LOC115223478"; db_xref "GeneID:115223478"; gbkey "mRNA"; gene "LOC115223478"; ID ""; gene_name "LOC115223478"; transcript_id "FLAMseq_ext~XM_029794075.2"; product ""; exon_number "6"; model_evidence "Supporting evidence includes similarity to: 64 Proteins, and 100% coverage of the annotated genomic feature by RNAseq alignments"; three_prime_ext "14";
NC_043019.1	PBRI	transcript	28135271	28140794	.	+	.	gene_id "LOC115223478"; ID ""; gene_name "LOC115223478"; transcript_id "G53978.3"; uniq_trans_id "G53978.3";
NC_043019.1	PBRI	exon	28135271	28135306	.	+	.	gene_id "LOC115223478"; ID ""; gene_name "LOC115223478"; transcript_id "G53978.3"; exon_number "1"; uniq_trans_id "G53978.3";
NC_043019.1	PBRI	exon	28135509	28135539	.	+	.	gene_id "LOC115223478"; ID ""; gene_name "LOC115223478"; transcript_id "G53978.3"; exon_number "2"; uniq_trans_id "G53978.3";
NC_043019.1	PBRI	exon	28136816	28136874	.	+	.	gene_id "LOC115223478"; ID ""; gene_name "LOC115223478"; transcript_id "G53978.3"; exon_number "3"; uniq_trans_id "G53978.3";
NC_043019.1	PBRI	exon	28138762	28138924	.	+	.	gene_id "LOC115223478"; ID ""; gene_name "LOC115223478"; transcript_id "G53978.3"; exon_number "4"; uniq_trans_id "G53978.3";
NC_043019.1	PBRI	exon	28140595	28140794	.	+	.	gene_id "LOC115223478"; ID ""; gene_name "LOC115223478"; transcript_id "G53978.3"; exon_number "5"; uniq_trans_id "G53978.3";
NC_043019.1	PBRI	transcript	28135274	28140805	.	+	.	gene_id "LOC115223478"; ID ""; gene_name "LOC115223478"; transcript_id "G53978.4"; uniq_trans_id "G53978.4";
NC_043019.1	PBRI	exon	28135274	28135306	.	+	.	gene_id "LOC115223478"; ID ""; gene_name "LOC115223478"; transcript_id "G53978.4"; exon_number "1"; uniq_trans_id "G53978.4";
NC_043019.1	PBRI	exon	28135462	28135539	.	+	.	gene_id "LOC115223478"; ID ""; gene_name "LOC115223478"; transcript_id "G53978.4"; exon_number "2"; uniq_trans_id "G53978.4";
NC_043019.1	PBRI	exon	28136816	28136874	.	+	.	gene_id "LOC115223478"; ID ""; gene_name "LOC115223478"; transcript_id "G53978.4"; exon_number "3"; uniq_trans_id "G53978.4";
NC_043019.1	PBRI	exon	28137799	28138045	.	+	.	gene_id "LOC115223478"; ID ""; gene_name "LOC115223478"; transcript_id "G53978.4"; exon_number "4"; uniq_trans_id "G53978.4";
NC_043019.1	PBRI	exon	28138762	28138924	.	+	.	gene_id "LOC115223478"; ID ""; gene_name "LOC115223478"; transcript_id "G53978.4"; exon_number "5"; uniq_trans_id "G53978.4";
NC_043019.1	PBRI	exon	28140595	28140805	.	+	.	gene_id "LOC115223478"; ID ""; gene_name "LOC115223478"; transcript_id "G53978.4"; exon_number "6"; uniq_trans_id "G53978.4";
NC_043019.1	PBRI	transcript	28135274	28140805	.	+	.	gene_id "LOC115223478"; ID ""; gene_name "LOC115223478"; transcript_id "G53978.5"; uniq_trans_id "G53978.5";
NC_043019.1	PBRI	exon	28135274	28135306	.	+	.	gene_id "LOC115223478"; ID ""; gene_name "LOC115223478"; transcript_id "G53978.5"; exon_number "1"; uniq_trans_id "G53978.5";
NC_043019.1	PBRI	exon	28135509	28135539	.	+	.	gene_id "LOC115223478"; ID ""; gene_name "LOC115223478"; transcript_id "G53978.5"; exon_number "2"; uniq_trans_id "G53978.5";
NC_043019.1	PBRI	exon	28136816	28138045	.	+	.	gene_id "LOC115223478"; ID ""; gene_name "LOC115223478"; transcript_id "G53978.5"; exon_number "3"; uniq_trans_id "G53978.5";
NC_043019.1	PBRI	exon	28138762	28138924	.	+	.	gene_id "LOC115223478"; ID ""; gene_name "LOC115223478"; transcript_id "G53978.5"; exon_number "4"; uniq_trans_id "G53978.5";
NC_043019.1	PBRI	exon	28140595	28140805	.	+	.	gene_id "LOC115223478"; ID ""; gene_name "LOC115223478"; transcript_id "G53978.5"; exon_number "5"; uniq_trans_id "G53978.5";
NC_043019.1	PBRI	transcript	28135309	28140794	.	+	.	gene_id "LOC115223478"; ID ""; gene_name "LOC115223478"; transcript_id "G53978.6"; uniq_trans_id "G53978.6";
NC_043019.1	PBRI	exon	28135309	28135539	.	+	.	gene_id "LOC115223478"; ID ""; gene_name "LOC115223478"; transcript_id "G53978.6"; exon_number "1"; uniq_trans_id "G53978.6";
NC_043019.1	PBRI	exon	28136816	28136874	.	+	.	gene_id "LOC115223478"; ID ""; gene_name "LOC115223478"; transcript_id "G53978.6"; exon_number "2"; uniq_trans_id "G53978.6";
NC_043019.1	PBRI	exon	28137799	28138045	.	+	.	gene_id "LOC115223478"; ID ""; gene_name "LOC115223478"; transcript_id "G53978.6"; exon_number "3"; uniq_trans_id "G53978.6";
NC_043019.1	PBRI	exon	28138762	28138924	.	+	.	gene_id "LOC115223478"; ID ""; gene_name "LOC115223478"; transcript_id "G53978.6"; exon_number "4"; uniq_trans_id "G53978.6";
NC_043019.1	PBRI	exon	28140595	28140794	.	+	.	gene_id "LOC115223478"; ID ""; gene_name "LOC115223478"; transcript_id "G53978.6"; exon_number "5"; uniq_trans_id "G53978.6";
NC_043019.1	Gnomon	transcript	28135185	28140806	.	+	.	gene_id "LOC115223478"; ID "XM_029794075.2"; gene_name "LOC115223478"; transcript_id "XM_029794075.2";
NC_043019.1	Gnomon	CDS	28135517	28135539	.	+	0	gene_id "LOC115223478"; db_xref "GeneID:115223478"; gbkey "CDS"; gene "LOC115223478"; ID ""; gene_name "LOC115223478"; transcript_id "XM_029794075.2"; product "60S ribosomal protein L10"; protein_id "XP_029649935.1"; exon_number "2";
NC_043019.1	Gnomon	CDS	28136816	28136874	.	+	1	gene_id "LOC115223478"; db_xref "GeneID:115223478"; gbkey "CDS"; gene "LOC115223478"; ID ""; gene_name "LOC115223478"; transcript_id "XM_029794075.2"; product "60S ribosomal protein L10"; protein_id "XP_029649935.1"; exon_number "3";
NC_043019.1	Gnomon	CDS	28137799	28138045	.	+	2	gene_id "LOC115223478"; db_xref "GeneID:115223478"; gbkey "CDS"; gene "LOC115223478"; ID ""; gene_name "LOC115223478"; transcript_id "XM_029794075.2"; product "60S ribosomal protein L10"; protein_id "XP_029649935.1"; exon_number "4";
NC_043019.1	Gnomon	CDS	28138762	28138924	.	+	1	gene_id "LOC115223478"; db_xref "GeneID:115223478"; gbkey "CDS"; gene "LOC115223478"; ID ""; gene_name "LOC115223478"; transcript_id "XM_029794075.2"; product "60S ribosomal protein L10"; protein_id "XP_029649935.1"; exon_number "5";
NC_043019.1	Gnomon	CDS	28140595	28140759	.	+	0	gene_id "LOC115223478"; db_xref "GeneID:115223478"; gbkey "CDS"; gene "LOC115223478"; ID ""; gene_name "LOC115223478"; transcript_id "XM_029794075.2"; product "60S ribosomal protein L10"; protein_id "XP_029649935.1"; exon_number "6";
NC_043019.1	Gnomon	exon	28135185	28135306	.	+	.	gene_id "LOC115223478"; db_xref "GeneID:115223478"; gbkey "mRNA"; gene "LOC115223478"; ID ""; gene_name "LOC115223478"; transcript_id "XM_029794075.2"; product "60S ribosomal protein L10"; exon_number "1"; model_evidence "Supporting evidence includes similarity to: 64 Proteins, and 100% coverage of the annotated genomic feature by RNAseq alignments, including 46 samples with support for all annotated introns";
NC_043019.1	Gnomon	exon	28135509	28135539	.	+	.	gene_id "LOC115223478"; db_xref "GeneID:115223478"; gbkey "mRNA"; gene "LOC115223478"; ID ""; gene_name "LOC115223478"; transcript_id "XM_029794075.2"; product "60S ribosomal protein L10"; exon_number "2"; model_evidence "Supporting evidence includes similarity to: 64 Proteins, and 100% coverage of the annotated genomic feature by RNAseq alignments, including 46 samples with support for all annotated introns";
NC_043019.1	Gnomon	exon	28136816	28136874	.	+	.	gene_id "LOC115223478"; db_xref "GeneID:115223478"; gbkey "mRNA"; gene "LOC115223478"; ID ""; gene_name "LOC115223478"; transcript_id "XM_029794075.2"; product "60S ribosomal protein L10"; exon_number "3"; model_evidence "Supporting evidence includes similarity to: 64 Proteins, and 100% coverage of the annotated genomic feature by RNAseq alignments, including 46 samples with support for all annotated introns";
NC_043019.1	Gnomon	exon	28137799	28138045	.	+	.	gene_id "LOC115223478"; db_xref "GeneID:115223478"; gbkey "mRNA"; gene "LOC115223478"; ID ""; gene_name "LOC115223478"; transcript_id "XM_029794075.2"; product "60S ribosomal protein L10"; exon_number "4"; model_evidence "Supporting evidence includes similarity to: 64 Proteins, and 100% coverage of the annotated genomic feature by RNAseq alignments, including 46 samples with support for all annotated introns";
NC_043019.1	Gnomon	exon	28138762	28138924	.	+	.	gene_id "LOC115223478"; db_xref "GeneID:115223478"; gbkey "mRNA"; gene "LOC115223478"; ID ""; gene_name "LOC115223478"; transcript_id "XM_029794075.2"; product "60S ribosomal protein L10"; exon_number "5"; model_evidence "Supporting evidence includes similarity to: 64 Proteins, and 100% coverage of the annotated genomic feature by RNAseq alignments, including 46 samples with support for all annotated introns";
NC_043019.1	Gnomon	exon	28140595	28140806	.	+	.	gene_id "LOC115223478"; db_xref "GeneID:115223478"; gbkey "mRNA"; gene "LOC115223478"; ID ""; gene_name "LOC115223478"; transcript_id "XM_029794075.2"; product "60S ribosomal protein L10"; exon_number "6"; model_evidence "Supporting evidence includes similarity to: 64 Proteins, and 100% coverage of the annotated genomic feature by RNAseq alignments, including 46 samples with support for all annotated introns";
NC_043019.1	Gnomon	start_codon	28135517	28135519	.	+	0	gene_id "LOC115223478"; db_xref "GeneID:115223478"; gbkey "CDS"; gene "LOC115223478"; ID ""; gene_name "LOC115223478"; transcript_id "XM_029794075.2"; product "60S ribosomal protein L10"; protein_id "XP_029649935.1"; exon_number "2";
NC_043019.1	Gnomon	stop_codon	28140760	28140762	.	+	0	gene_id "LOC115223478"; db_xref "GeneID:115223478"; gbkey "CDS"; gene "LOC115223478"; ID ""; gene_name "LOC115223478"; transcript_id "XM_029794075.2"; product "60S ribosomal protein L10"; protein_id "XP_029649935.1"; exon_number "6";
NC_043019.1	Gnomon	gene	16697630	16729801	.	-	.	gene_id "LOC115223479"; db_xref "GeneID:115223479"; gbkey "Gene"; gene "LOC115223479"; gene_biotype "protein_coding"; ID ""; gene_name "LOC115223479";
NC_043019.1	PBRI~FLAMseq	transcript	16697630	16729582	.	-	.	gene_id "LOC115223479"; ID ""; gene_name "LOC115223479"; transcript_id "FLAMseq_ext~G53588.2"; uniq_trans_id "G53588.2"; three_prime_ext "1";
NC_043019.1	PBRI~FLAMseq	exon	16697631	16697943	.	-	.	gene_id "LOC115223479"; ID ""; gene_name "LOC115223479"; transcript_id "FLAMseq_ext~G53588.2"; exon_number "10"; uniq_trans_id "G53588.2";
NC_043019.1	PBRI~FLAMseq	exon	16700358	16702200	.	-	.	gene_id "LOC115223479"; ID ""; gene_name "LOC115223479"; transcript_id "FLAMseq_ext~G53588.2"; exon_number "9"; uniq_trans_id "G53588.2";
NC_043019.1	PBRI~FLAMseq	exon	16704392	16704504	.	-	.	gene_id "LOC115223479"; ID ""; gene_name "LOC115223479"; transcript_id "FLAMseq_ext~G53588.2"; exon_number "8"; uniq_trans_id "G53588.2";
NC_043019.1	PBRI~FLAMseq	exon	16704857	16705034	.	-	.	gene_id "LOC115223479"; ID ""; gene_name "LOC115223479"; transcript_id "FLAMseq_ext~G53588.2"; exon_number "7"; uniq_trans_id "G53588.2";
NC_043019.1	PBRI~FLAMseq	exon	16705290	16705438	.	-	.	gene_id "LOC115223479"; ID ""; gene_name "LOC115223479"; transcript_id "FLAMseq_ext~G53588.2"; exon_number "6"; uniq_trans_id "G53588.2";
NC_043019.1	PBRI~FLAMseq	exon	16706298	16706388	.	-	.	gene_id "LOC115223479"; ID ""; gene_name "LOC115223479"; transcript_id "FLAMseq_ext~G53588.2"; exon_number "5"; uniq_trans_id "G53588.2";
NC_043019.1	PBRI~FLAMseq	exon	16706847	16706960	.	-	.	gene_id "LOC115223479"; ID ""; gene_name "LOC115223479"; transcript_id "FLAMseq_ext~G53588.2"; exon_number "4"; uniq_trans_id "G53588.2";
NC_043019.1	PBRI~FLAMseq	exon	16707621	16707715	.	-	.	gene_id "LOC115223479"; ID ""; gene_name "LOC115223479"; transcript_id "FLAMseq_ext~G53588.2"; exon_number "3"; uniq_trans_id "G53588.2";
NC_043019.1	PBRI~FLAMseq	exon	16712331	16712409	.	-	.	gene_id "LOC115223479"; ID ""; gene_name "LOC115223479"; transcript_id "FLAMseq_ext~G53588.2"; exon_number "2"; uniq_trans_id "G53588.2";
NC_043019.1	PBRI~FLAMseq	exon	16729507	16729582	.	-	.	gene_id "LOC115223479"; ID ""; gene_name "LOC115223479"; transcript_id "FLAMseq_ext~G53588.2"; exon_number "1"; uniq_trans_id "G53588.2";
NC_043019.1	PBRI~FLAMseq	exon	16697630	16697943	.	-	.	gene_id "LOC115223479"; ID ""; gene_name "LOC115223479"; transcript_id "FLAMseq_ext~G53588.2"; exon_number "10"; uniq_trans_id "G53588.2"; three_prime_ext "1";
NC_043019.1	PBRI	transcript	16701925	16727819	.	-	.	gene_id "LOC115223479"; ID ""; gene_name "LOC115223479"; transcript_id "G53588.16"; uniq_trans_id "G53588.16";
NC_043019.1	PBRI	exon	16701925	16702200	.	-	.	gene_id "LOC115223479"; ID ""; gene_name "LOC115223479"; transcript_id "G53588.16"; exon_number "9"; uniq_trans_id "G53588.16";
NC_043019.1	PBRI	exon	16704392	16704504	.	-	.	gene_id "LOC115223479"; ID ""; gene_name "LOC115223479"; transcript_id "G53588.16"; exon_number "8"; uniq_trans_id "G53588.16";
NC_043019.1	PBRI	exon	16704857	16705034	.	-	.	gene_id "LOC115223479"; ID ""; gene_name "LOC115223479"; transcript_id "G53588.16"; exon_number "7"; uniq_trans_id "G53588.16";
NC_043019.1	PBRI	exon	16705290	16705438	.	-	.	gene_id "LOC115223479"; ID ""; gene_name "LOC115223479"; transcript_id "G53588.16"; exon_number "6"; uniq_trans_id "G53588.16";
NC_043019.1	PBRI	exon	16706298	16706388	.	-	.	gene_id "LOC115223479"; ID ""; gene_name "LOC115223479"; transcript_id "G53588.16"; exon_number "5"; uniq_trans_id "G53588.16";
NC_043019.1	PBRI	exon	16706847	16706960	.	-	.	gene_id "LOC115223479"; ID ""; gene_name "LOC115223479"; transcript_id "G53588.16"; exon_number "4"; uniq_trans_id "G53588.16";
NC_043019.1	PBRI	exon	16707621	16707715	.	-	.	gene_id "LOC115223479"; ID ""; gene_name "LOC115223479"; transcript_id "G53588.16"; exon_number "3"; uniq_trans_id "G53588.16";
NC_043019.1	PBRI	exon	16712331	16712409	.	-	.	gene_id "LOC115223479"; ID ""; gene_name "LOC115223479"; transcript_id "G53588.16"; exon_number "2"; uniq_trans_id "G53588.16";
NC_043019.1	PBRI	exon	16727613	16727819	.	-	.	gene_id "LOC115223479"; ID ""; gene_name "LOC115223479"; transcript_id "G53588.16"; exon_number "1"; uniq_trans_id "G53588.16";
NC_043019.1	PBRI	transcript	16701933	16726666	.	-	.	gene_id "LOC115223479"; ID ""; gene_name "LOC115223479"; transcript_id "G53588.17"; uniq_trans_id "G53588.17";
NC_043019.1	PBRI	exon	16701933	16702200	.	-	.	gene_id "LOC115223479"; ID ""; gene_name "LOC115223479"; transcript_id "G53588.17"; exon_number "9"; uniq_trans_id "G53588.17";
NC_043019.1	PBRI	exon	16704392	16704504	.	-	.	gene_id "LOC115223479"; ID ""; gene_name "LOC115223479"; transcript_id "G53588.17"; exon_number "8"; uniq_trans_id "G53588.17";
NC_043019.1	PBRI	exon	16704857	16705034	.	-	.	gene_id "LOC115223479"; ID ""; gene_name "LOC115223479"; transcript_id "G53588.17"; exon_number "7"; uniq_trans_id "G53588.17";
NC_043019.1	PBRI	exon	16705290	16705438	.	-	.	gene_id "LOC115223479"; ID ""; gene_name "LOC115223479"; transcript_id "G53588.17"; exon_number "6"; uniq_trans_id "G53588.17";
NC_043019.1	PBRI	exon	16706298	16706388	.	-	.	gene_id "LOC115223479"; ID ""; gene_name "LOC115223479"; transcript_id "G53588.17"; exon_number "5"; uniq_trans_id "G53588.17";
NC_043019.1	PBRI	exon	16706847	16706960	.	-	.	gene_id "LOC115223479"; ID ""; gene_name "LOC115223479"; transcript_id "G53588.17"; exon_number "4"; uniq_trans_id "G53588.17";
NC_043019.1	PBRI	exon	16707621	16707715	.	-	.	gene_id "LOC115223479"; ID ""; gene_name "LOC115223479"; transcript_id "G53588.17"; exon_number "3"; uniq_trans_id "G53588.17";
NC_043019.1	PBRI	exon	16712331	16712409	.	-	.	gene_id "LOC115223479"; ID ""; gene_name "LOC115223479"; transcript_id "G53588.17"; exon_number "2"; uniq_trans_id "G53588.17";
NC_043019.1	PBRI	exon	16726613	16726666	.	-	.	gene_id "LOC115223479"; ID ""; gene_name "LOC115223479"; transcript_id "G53588.17"; exon_number "1"; uniq_trans_id "G53588.17";
NC_043019.1	PBRI	transcript	16697631	16729582	.	-	.	gene_id "LOC115223479"; ID ""; gene_name "LOC115223479"; transcript_id "G53588.2"; uniq_trans_id "G53588.2";
NC_043019.1	PBRI	exon	16697631	16697943	.	-	.	gene_id "LOC115223479"; ID ""; gene_name "LOC115223479"; transcript_id "G53588.2"; exon_number "10"; uniq_trans_id "G53588.2";
NC_043019.1	PBRI	exon	16700358	16702200	.	-	.	gene_id "LOC115223479"; ID ""; gene_name "LOC115223479"; transcript_id "G53588.2"; exon_number "9"; uniq_trans_id "G53588.2";
NC_043019.1	PBRI	exon	16704392	16704504	.	-	.	gene_id "LOC115223479"; ID ""; gene_name "LOC115223479"; transcript_id "G53588.2"; exon_number "8"; uniq_trans_id "G53588.2";
NC_043019.1	PBRI	exon	16704857	16705034	.	-	.	gene_id "LOC115223479"; ID ""; gene_name "LOC115223479"; transcript_id "G53588.2"; exon_number "7"; uniq_trans_id "G53588.2";
NC_043019.1	PBRI	exon	16705290	16705438	.	-	.	gene_id "LOC115223479"; ID ""; gene_name "LOC115223479"; transcript_id "G53588.2"; exon_number "6"; uniq_trans_id "G53588.2";
NC_043019.1	PBRI	exon	16706298	16706388	.	-	.	gene_id "LOC115223479"; ID ""; gene_name "LOC115223479"; transcript_id "G53588.2"; exon_number "5"; uniq_trans_id "G53588.2";
NC_043019.1	PBRI	exon	16706847	16706960	.	-	.	gene_id "LOC115223479"; ID ""; gene_name "LOC115223479"; transcript_id "G53588.2"; exon_number "4"; uniq_trans_id "G53588.2";
NC_043019.1	PBRI	exon	16707621	16707715	.	-	.	gene_id "LOC115223479"; ID ""; gene_name "LOC115223479"; transcript_id "G53588.2"; exon_number "3"; uniq_trans_id "G53588.2";
NC_043019.1	PBRI	exon	16712331	16712409	.	-	.	gene_id "LOC115223479"; ID ""; gene_name "LOC115223479"; transcript_id "G53588.2"; exon_number "2"; uniq_trans_id "G53588.2";
NC_043019.1	PBRI	exon	16729507	16729582	.	-	.	gene_id "LOC115223479"; ID ""; gene_name "LOC115223479"; transcript_id "G53588.2"; exon_number "1"; uniq_trans_id "G53588.2";
NC_043019.1	PBRI	transcript	16706305	16729582	.	-	.	gene_id "LOC115223479"; ID ""; gene_name "LOC115223479"; transcript_id "G53588.25"; uniq_trans_id "G53588.25";
NC_043019.1	PBRI	exon	16706305	16706388	.	-	.	gene_id "LOC115223479"; ID ""; gene_name "LOC115223479"; transcript_id "G53588.25"; exon_number "5"; uniq_trans_id "G53588.25";
NC_043019.1	PBRI	exon	16706847	16706960	.	-	.	gene_id "LOC115223479"; ID ""; gene_name "LOC115223479"; transcript_id "G53588.25"; exon_number "4"; uniq_trans_id "G53588.25";
NC_043019.1	PBRI	exon	16707621	16707715	.	-	.	gene_id "LOC115223479"; ID ""; gene_name "LOC115223479"; transcript_id "G53588.25"; exon_number "3"; uniq_trans_id "G53588.25";
NC_043019.1	PBRI	exon	16712331	16712409	.	-	.	gene_id "LOC115223479"; ID ""; gene_name "LOC115223479"; transcript_id "G53588.25"; exon_number "2"; uniq_trans_id "G53588.25";
NC_043019.1	PBRI	exon	16729507	16729582	.	-	.	gene_id "LOC115223479"; ID ""; gene_name "LOC115223479"; transcript_id "G53588.25"; exon_number "1"; uniq_trans_id "G53588.25";
NC_043019.1	PBRI	transcript	16697631	16728071	.	-	.	gene_id "LOC115223479"; ID ""; gene_name "LOC115223479"; transcript_id "G53588.4"; uniq_trans_id "G53588.4";
NC_043019.1	PBRI	exon	16697631	16697943	.	-	.	gene_id "LOC115223479"; ID ""; gene_name "LOC115223479"; transcript_id "G53588.4"; exon_number "9"; uniq_trans_id "G53588.4";
NC_043019.1	PBRI	exon	16704392	16704504	.	-	.	gene_id "LOC115223479"; ID ""; gene_name "LOC115223479"; transcript_id "G53588.4"; exon_number "8"; uniq_trans_id "G53588.4";
NC_043019.1	PBRI	exon	16704857	16705034	.	-	.	gene_id "LOC115223479"; ID ""; gene_name "LOC115223479"; transcript_id "G53588.4"; exon_number "7"; uniq_trans_id "G53588.4";
NC_043019.1	PBRI	exon	16705290	16705438	.	-	.	gene_id "LOC115223479"; ID ""; gene_name "LOC115223479"; transcript_id "G53588.4"; exon_number "6"; uniq_trans_id "G53588.4";
NC_043019.1	PBRI	exon	16706298	16706388	.	-	.	gene_id "LOC115223479"; ID ""; gene_name "LOC115223479"; transcript_id "G53588.4"; exon_number "5"; uniq_trans_id "G53588.4";
NC_043019.1	PBRI	exon	16706847	16706960	.	-	.	gene_id "LOC115223479"; ID ""; gene_name "LOC115223479"; transcript_id "G53588.4"; exon_number "4"; uniq_trans_id "G53588.4";
NC_043019.1	PBRI	exon	16707621	16707715	.	-	.	gene_id "LOC115223479"; ID ""; gene_name "LOC115223479"; transcript_id "G53588.4"; exon_number "3"; uniq_trans_id "G53588.4";
NC_043019.1	PBRI	exon	16712331	16712409	.	-	.	gene_id "LOC115223479"; ID ""; gene_name "LOC115223479"; transcript_id "G53588.4"; exon_number "2"; uniq_trans_id "G53588.4";
NC_043019.1	PBRI	exon	16726613	16728071	.	-	.	gene_id "LOC115223479"; ID ""; gene_name "LOC115223479"; transcript_id "G53588.4"; exon_number "1"; uniq_trans_id "G53588.4";
NC_043019.1	PBRI	transcript	16697631	16727840	.	-	.	gene_id "LOC115223479"; ID ""; gene_name "LOC115223479"; transcript_id "G53588.5"; uniq_trans_id "G53588.5";
NC_043019.1	PBRI	exon	16697631	16697943	.	-	.	gene_id "LOC115223479"; ID ""; gene_name "LOC115223479"; transcript_id "G53588.5"; exon_number "9"; uniq_trans_id "G53588.5";
NC_043019.1	PBRI	exon	16704392	16704504	.	-	.	gene_id "LOC115223479"; ID ""; gene_name "LOC115223479"; transcript_id "G53588.5"; exon_number "8"; uniq_trans_id "G53588.5";
NC_043019.1	PBRI	exon	16704857	16705034	.	-	.	gene_id "LOC115223479"; ID ""; gene_name "LOC115223479"; transcript_id "G53588.5"; exon_number "7"; uniq_trans_id "G53588.5";
NC_043019.1	PBRI	exon	16705290	16705438	.	-	.	gene_id "LOC115223479"; ID ""; gene_name "LOC115223479"; transcript_id "G53588.5"; exon_number "6"; uniq_trans_id "G53588.5";
NC_043019.1	PBRI	exon	16706298	16706388	.	-	.	gene_id "LOC115223479"; ID ""; gene_name "LOC115223479"; transcript_id "G53588.5"; exon_number "5"; uniq_trans_id "G53588.5";
NC_043019.1	PBRI	exon	16706847	16706960	.	-	.	gene_id "LOC115223479"; ID ""; gene_name "LOC115223479"; transcript_id "G53588.5"; exon_number "4"; uniq_trans_id "G53588.5";
NC_043019.1	PBRI	exon	16707621	16707715	.	-	.	gene_id "LOC115223479"; ID ""; gene_name "LOC115223479"; transcript_id "G53588.5"; exon_number "3"; uniq_trans_id "G53588.5";
NC_043019.1	PBRI	exon	16712331	16712409	.	-	.	gene_id "LOC115223479"; ID ""; gene_name "LOC115223479"; transcript_id "G53588.5"; exon_number "2"; uniq_trans_id "G53588.5";
NC_043019.1	PBRI	exon	16727613	16727840	.	-	.	gene_id "LOC115223479"; ID ""; gene_name "LOC115223479"; transcript_id "G53588.5"; exon_number "1"; uniq_trans_id "G53588.5";
NC_043019.1	Gnomon	transcript	16697755	16729801	.	-	.	gene_id "LOC115223479"; ID "XM_029794076.2"; gene_name "LOC115223479"; transcript_id "XM_029794076.2";
NC_043019.1	Gnomon	CDS	16697824	16697943	.	-	0	gene_id "LOC115223479"; db_xref "GeneID:115223479"; gbkey "CDS"; gene "LOC115223479"; ID ""; gene_name "LOC115223479"; transcript_id "XM_029794076.2"; product "annexin A13 isoform X1"; protein_id "XP_029649936.1"; exon_number "9";
NC_043019.1	Gnomon	CDS	16704392	16704504	.	-	2	gene_id "LOC115223479"; db_xref "GeneID:115223479"; gbkey "CDS"; gene "LOC115223479"; ID ""; gene_name "LOC115223479"; transcript_id "XM_029794076.2"; product "annexin A13 isoform X1"; protein_id "XP_029649936.1"; exon_number "8";
NC_043019.1	Gnomon	CDS	16704857	16705034	.	-	0	gene_id "LOC115223479"; db_xref "GeneID:115223479"; gbkey "CDS"; gene "LOC115223479"; ID ""; gene_name "LOC115223479"; transcript_id "XM_029794076.2"; product "annexin A13 isoform X1"; protein_id "XP_029649936.1"; exon_number "7";
NC_043019.1	Gnomon	CDS	16705290	16705438	.	-	2	gene_id "LOC115223479"; db_xref "GeneID:115223479"; gbkey "CDS"; gene "LOC115223479"; ID ""; gene_name "LOC115223479"; transcript_id "XM_029794076.2"; product "annexin A13 isoform X1"; protein_id "XP_029649936.1"; exon_number "6";
NC_043019.1	Gnomon	CDS	16706298	16706388	.	-	0	gene_id "LOC115223479"; db_xref "GeneID:115223479"; gbkey "CDS"; gene "LOC115223479"; ID ""; gene_name "LOC115223479"; transcript_id "XM_029794076.2"; product "annexin A13 isoform X1"; protein_id "XP_029649936.1"; exon_number "5";
NC_043019.1	Gnomon	CDS	16706847	16706960	.	-	0	gene_id "LOC115223479"; db_xref "GeneID:115223479"; gbkey "CDS"; gene "LOC115223479"; ID ""; gene_name "LOC115223479"; transcript_id "XM_029794076.2"; product "annexin A13 isoform X1"; protein_id "XP_029649936.1"; exon_number "4";
NC_043019.1	Gnomon	CDS	16707621	16707715	.	-	2	gene_id "LOC115223479"; db_xref "GeneID:115223479"; gbkey "CDS"; gene "LOC115223479"; ID ""; gene_name "LOC115223479"; transcript_id "XM_029794076.2"; product "annexin A13 isoform X1"; protein_id "XP_029649936.1"; exon_number "3";
NC_043019.1	Gnomon	CDS	16712331	16712409	.	-	0	gene_id "LOC115223479"; db_xref "GeneID:115223479"; gbkey "CDS"; gene "LOC115223479"; ID ""; gene_name "LOC115223479"; transcript_id "XM_029794076.2"; product "annexin A13 isoform X1"; protein_id "XP_029649936.1"; exon_number "2";
NC_043019.1	Gnomon	CDS	16729507	16729512	.	-	0	gene_id "LOC115223479"; db_xref "GeneID:115223479"; gbkey "CDS"; gene "LOC115223479"; ID ""; gene_name "LOC115223479"; transcript_id "XM_029794076.2"; product "annexin A13 isoform X1"; protein_id "XP_029649936.1"; exon_number "1";
NC_043019.1	Gnomon	exon	16697755	16697943	.	-	.	gene_id "LOC115223479"; db_xref "GeneID:115223479"; gbkey "mRNA"; gene "LOC115223479"; ID ""; gene_name "LOC115223479"; transcript_id "XM_029794076.2"; product "annexin A13, transcript variant X1"; exon_number "9"; model_evidence "Supporting evidence includes similarity to: 8 Proteins, and 100% coverage of the annotated genomic feature by RNAseq alignments, including 16 samples with support for all annotated introns";
NC_043019.1	Gnomon	exon	16704392	16704504	.	-	.	gene_id "LOC115223479"; db_xref "GeneID:115223479"; gbkey "mRNA"; gene "LOC115223479"; ID ""; gene_name "LOC115223479"; transcript_id "XM_029794076.2"; product "annexin A13, transcript variant X1"; exon_number "8"; model_evidence "Supporting evidence includes similarity to: 8 Proteins, and 100% coverage of the annotated genomic feature by RNAseq alignments, including 16 samples with support for all annotated introns";
NC_043019.1	Gnomon	exon	16704857	16705034	.	-	.	gene_id "LOC115223479"; db_xref "GeneID:115223479"; gbkey "mRNA"; gene "LOC115223479"; ID ""; gene_name "LOC115223479"; transcript_id "XM_029794076.2"; product "annexin A13, transcript variant X1"; exon_number "7"; model_evidence "Supporting evidence includes similarity to: 8 Proteins, and 100% coverage of the annotated genomic feature by RNAseq alignments, including 16 samples with support for all annotated introns";
NC_043019.1	Gnomon	exon	16705290	16705438	.	-	.	gene_id "LOC115223479"; db_xref "GeneID:115223479"; gbkey "mRNA"; gene "LOC115223479"; ID ""; gene_name "LOC115223479"; transcript_id "XM_029794076.2"; product "annexin A13, transcript variant X1"; exon_number "6"; model_evidence "Supporting evidence includes similarity to: 8 Proteins, and 100% coverage of the annotated genomic feature by RNAseq alignments, including 16 samples with support for all annotated introns";
NC_043019.1	Gnomon	exon	16706298	16706388	.	-	.	gene_id "LOC115223479"; db_xref "GeneID:115223479"; gbkey "mRNA"; gene "LOC115223479"; ID ""; gene_name "LOC115223479"; transcript_id "XM_029794076.2"; product "annexin A13, transcript variant X1"; exon_number "5"; model_evidence "Supporting evidence includes similarity to: 8 Proteins, and 100% coverage of the annotated genomic feature by RNAseq alignments, including 16 samples with support for all annotated introns";
NC_043019.1	Gnomon	exon	16706847	16706960	.	-	.	gene_id "LOC115223479"; db_xref "GeneID:115223479"; gbkey "mRNA"; gene "LOC115223479"; ID ""; gene_name "LOC115223479"; transcript_id "XM_029794076.2"; product "annexin A13, transcript variant X1"; exon_number "4"; model_evidence "Supporting evidence includes similarity to: 8 Proteins, and 100% coverage of the annotated genomic feature by RNAseq alignments, including 16 samples with support for all annotated introns";
NC_043019.1	Gnomon	exon	16707621	16707715	.	-	.	gene_id "LOC115223479"; db_xref "GeneID:115223479"; gbkey "mRNA"; gene "LOC115223479"; ID ""; gene_name "LOC115223479"; transcript_id "XM_029794076.2"; product "annexin A13, transcript variant X1"; exon_number "3"; model_evidence "Supporting evidence includes similarity to: 8 Proteins, and 100% coverage of the annotated genomic feature by RNAseq alignments, including 16 samples with support for all annotated introns";
NC_043019.1	Gnomon	exon	16712331	16712409	.	-	.	gene_id "LOC115223479"; db_xref "GeneID:115223479"; gbkey "mRNA"; gene "LOC115223479"; ID ""; gene_name "LOC115223479"; transcript_id "XM_029794076.2"; product "annexin A13, transcript variant X1"; exon_number "2"; model_evidence "Supporting evidence includes similarity to: 8 Proteins, and 100% coverage of the annotated genomic feature by RNAseq alignments, including 16 samples with support for all annotated introns";
NC_043019.1	Gnomon	exon	16729507	16729801	.	-	.	gene_id "LOC115223479"; db_xref "GeneID:115223479"; gbkey "mRNA"; gene "LOC115223479"; ID ""; gene_name "LOC115223479"; transcript_id "XM_029794076.2"; product "annexin A13, transcript variant X1"; exon_number "1"; model_evidence "Supporting evidence includes similarity to: 8 Proteins, and 100% coverage of the annotated genomic feature by RNAseq alignments, including 16 samples with support for all annotated introns";
NC_043019.1	Gnomon	start_codon	16729510	16729512	.	-	0	gene_id "LOC115223479"; db_xref "GeneID:115223479"; gbkey "CDS"; gene "LOC115223479"; ID ""; gene_name "LOC115223479"; transcript_id "XM_029794076.2"; product "annexin A13 isoform X1"; protein_id "XP_029649936.1"; exon_number "1";
NC_043019.1	Gnomon	stop_codon	16697821	16697823	.	-	0	gene_id "LOC115223479"; db_xref "GeneID:115223479"; gbkey "CDS"; gene "LOC115223479"; ID ""; gene_name "LOC115223479"; transcript_id "XM_029794076.2"; product "annexin A13 isoform X1"; protein_id "XP_029649936.1"; exon_number "9";
NC_043019.1	Gnomon	transcript	16702005	16729799	.	-	.	gene_id "LOC115223479"; ID "XM_029794077.2"; gene_name "LOC115223479"; transcript_id "XM_029794077.2";
NC_043019.1	Gnomon	CDS	16702084	16702200	.	-	0	gene_id "LOC115223479"; db_xref "GeneID:115223479"; gbkey "CDS"; gene "LOC115223479"; ID ""; gene_name "LOC115223479"; transcript_id "XM_029794077.2"; product "annexin-B12 isoform X2"; protein_id "XP_029649937.1"; exon_number "9";
NC_043019.1	Gnomon	CDS	16704392	16704504	.	-	2	gene_id "LOC115223479"; db_xref "GeneID:115223479"; gbkey "CDS"; gene "LOC115223479"; ID ""; gene_name "LOC115223479"; transcript_id "XM_029794077.2"; product "annexin-B12 isoform X2"; protein_id "XP_029649937.1"; exon_number "8";
NC_043019.1	Gnomon	CDS	16704857	16705034	.	-	0	gene_id "LOC115223479"; db_xref "GeneID:115223479"; gbkey "CDS"; gene "LOC115223479"; ID ""; gene_name "LOC115223479"; transcript_id "XM_029794077.2"; product "annexin-B12 isoform X2"; protein_id "XP_029649937.1"; exon_number "7";
NC_043019.1	Gnomon	CDS	16705290	16705438	.	-	2	gene_id "LOC115223479"; db_xref "GeneID:115223479"; gbkey "CDS"; gene "LOC115223479"; ID ""; gene_name "LOC115223479"; transcript_id "XM_029794077.2"; product "annexin-B12 isoform X2"; protein_id "XP_029649937.1"; exon_number "6";
NC_043019.1	Gnomon	CDS	16706298	16706388	.	-	0	gene_id "LOC115223479"; db_xref "GeneID:115223479"; gbkey "CDS"; gene "LOC115223479"; ID ""; gene_name "LOC115223479"; transcript_id "XM_029794077.2"; product "annexin-B12 isoform X2"; protein_id "XP_029649937.1"; exon_number "5";
NC_043019.1	Gnomon	CDS	16706847	16706960	.	-	0	gene_id "LOC115223479"; db_xref "GeneID:115223479"; gbkey "CDS"; gene "LOC115223479"; ID ""; gene_name "LOC115223479"; transcript_id "XM_029794077.2"; product "annexin-B12 isoform X2"; protein_id "XP_029649937.1"; exon_number "4";
NC_043019.1	Gnomon	CDS	16707621	16707715	.	-	2	gene_id "LOC115223479"; db_xref "GeneID:115223479"; gbkey "CDS"; gene "LOC115223479"; ID ""; gene_name "LOC115223479"; transcript_id "XM_029794077.2"; product "annexin-B12 isoform X2"; protein_id "XP_029649937.1"; exon_number "3";
NC_043019.1	Gnomon	CDS	16712331	16712409	.	-	0	gene_id "LOC115223479"; db_xref "GeneID:115223479"; gbkey "CDS"; gene "LOC115223479"; ID ""; gene_name "LOC115223479"; transcript_id "XM_029794077.2"; product "annexin-B12 isoform X2"; protein_id "XP_029649937.1"; exon_number "2";
NC_043019.1	Gnomon	CDS	16729507	16729512	.	-	0	gene_id "LOC115223479"; db_xref "GeneID:115223479"; gbkey "CDS"; gene "LOC115223479"; ID ""; gene_name "LOC115223479"; transcript_id "XM_029794077.2"; product "annexin-B12 isoform X2"; protein_id "XP_029649937.1"; exon_number "1";
NC_043019.1	Gnomon	exon	16702005	16702200	.	-	.	gene_id "LOC115223479"; db_xref "GeneID:115223479"; gbkey "mRNA"; gene "LOC115223479"; ID ""; gene_name "LOC115223479"; transcript_id "XM_029794077.2"; product "annexin A13, transcript variant X2"; exon_number "9"; model_evidence "Supporting evidence includes similarity to: 5 Proteins, and 100% coverage of the annotated genomic feature by RNAseq alignments, including 16 samples with support for all annotated introns";
NC_043019.1	Gnomon	exon	16704392	16704504	.	-	.	gene_id "LOC115223479"; db_xref "GeneID:115223479"; gbkey "mRNA"; gene "LOC115223479"; ID ""; gene_name "LOC115223479"; transcript_id "XM_029794077.2"; product "annexin A13, transcript variant X2"; exon_number "8"; model_evidence "Supporting evidence includes similarity to: 5 Proteins, and 100% coverage of the annotated genomic feature by RNAseq alignments, including 16 samples with support for all annotated introns";
NC_043019.1	Gnomon	exon	16704857	16705034	.	-	.	gene_id "LOC115223479"; db_xref "GeneID:115223479"; gbkey "mRNA"; gene "LOC115223479"; ID ""; gene_name "LOC115223479"; transcript_id "XM_029794077.2"; product "annexin A13, transcript variant X2"; exon_number "7"; model_evidence "Supporting evidence includes similarity to: 5 Proteins, and 100% coverage of the annotated genomic feature by RNAseq alignments, including 16 samples with support for all annotated introns";
NC_043019.1	Gnomon	exon	16705290	16705438	.	-	.	gene_id "LOC115223479"; db_xref "GeneID:115223479"; gbkey "mRNA"; gene "LOC115223479"; ID ""; gene_name "LOC115223479"; transcript_id "XM_029794077.2"; product "annexin A13, transcript variant X2"; exon_number "6"; model_evidence "Supporting evidence includes similarity to: 5 Proteins, and 100% coverage of the annotated genomic feature by RNAseq alignments, including 16 samples with support for all annotated introns";
NC_043019.1	Gnomon	exon	16706298	16706388	.	-	.	gene_id "LOC115223479"; db_xref "GeneID:115223479"; gbkey "mRNA"; gene "LOC115223479"; ID ""; gene_name "LOC115223479"; transcript_id "XM_029794077.2"; product "annexin A13, transcript variant X2"; exon_number "5"; model_evidence "Supporting evidence includes similarity to: 5 Proteins, and 100% coverage of the annotated genomic feature by RNAseq alignments, including 16 samples with support for all annotated introns";
NC_043019.1	Gnomon	exon	16706847	16706960	.	-	.	gene_id "LOC115223479"; db_xref "GeneID:115223479"; gbkey "mRNA"; gene "LOC115223479"; ID ""; gene_name "LOC115223479"; transcript_id "XM_029794077.2"; product "annexin A13, transcript variant X2"; exon_number "4"; model_evidence "Supporting evidence includes similarity to: 5 Proteins, and 100% coverage of the annotated genomic feature by RNAseq alignments, including 16 samples with support for all annotated introns";
NC_043019.1	Gnomon	exon	16707621	16707715	.	-	.	gene_id "LOC115223479"; db_xref "GeneID:115223479"; gbkey "mRNA"; gene "LOC115223479"; ID ""; gene_name "LOC115223479"; transcript_id "XM_029794077.2"; product "annexin A13, transcript variant X2"; exon_number "3"; model_evidence "Supporting evidence includes similarity to: 5 Proteins, and 100% coverage of the annotated genomic feature by RNAseq alignments, including 16 samples with support for all annotated introns";
NC_043019.1	Gnomon	exon	16712331	16712409	.	-	.	gene_id "LOC115223479"; db_xref "GeneID:115223479"; gbkey "mRNA"; gene "LOC115223479"; ID ""; gene_name "LOC115223479"; transcript_id "XM_029794077.2"; product "annexin A13, transcript variant X2"; exon_number "2"; model_evidence "Supporting evidence includes similarity to: 5 Proteins, and 100% coverage of the annotated genomic feature by RNAseq alignments, including 16 samples with support for all annotated introns";
NC_043019.1	Gnomon	exon	16729507	16729799	.	-	.	gene_id "LOC115223479"; db_xref "GeneID:115223479"; gbkey "mRNA"; gene "LOC115223479"; ID ""; gene_name "LOC115223479"; transcript_id "XM_029794077.2"; product "annexin A13, transcript variant X2"; exon_number "1"; model_evidence "Supporting evidence includes similarity to: 5 Proteins, and 100% coverage of the annotated genomic feature by RNAseq alignments, including 16 samples with support for all annotated introns";
NC_043019.1	Gnomon	start_codon	16729510	16729512	.	-	0	gene_id "LOC115223479"; db_xref "GeneID:115223479"; gbkey "CDS"; gene "LOC115223479"; ID ""; gene_name "LOC115223479"; transcript_id "XM_029794077.2"; product "annexin-B12 isoform X2"; protein_id "XP_029649937.1"; exon_number "1";
NC_043019.1	Gnomon	stop_codon	16702081	16702083	.	-	0	gene_id "LOC115223479"; db_xref "GeneID:115223479"; gbkey "CDS"; gene "LOC115223479"; ID ""; gene_name "LOC115223479"; transcript_id "XM_029794077.2"; product "annexin-B12 isoform X2"; protein_id "XP_029649937.1"; exon_number "9";
NC_043019.1	Gnomon	gene	17700685	17812048	.	+	.	gene_id "LOC115223480"; db_xref "GeneID:115223480"; gbkey "Gene"; gene "LOC115223480"; gene_biotype "protein_coding"; ID ""; gene_name "LOC115223480";
NC_043019.1	PBRI~FLAMseq~Covext	transcript	17706192	17812048	.	+	.	gene_id "LOC115223480"; ID ""; gene_name "LOC115223480"; transcript_id "Covext~FLAMseq_ext~G53635.1"; uniq_trans_id "G53635.1"; three_prime_ext "7443";
NC_043019.1	Covext	exon	17706192	17706823	.	+	.	gene_id "LOC115223480"; ID ""; gene_name "LOC115223480"; transcript_id "Covext~FLAMseq_ext~G53635.1"; exon_number "1"; uniq_trans_id "G53635.1";
NC_043019.1	Covext	exon	17725646	17725778	.	+	.	gene_id "LOC115223480"; ID ""; gene_name "LOC115223480"; transcript_id "Covext~FLAMseq_ext~G53635.1"; exon_number "2"; uniq_trans_id "G53635.1";
NC_043019.1	Covext	exon	17763368	17763576	.	+	.	gene_id "LOC115223480"; ID ""; gene_name "LOC115223480"; transcript_id "Covext~FLAMseq_ext~G53635.1"; exon_number "3"; uniq_trans_id "G53635.1";
NC_043019.1	Covext	exon	17764917	17765060	.	+	.	gene_id "LOC115223480"; ID ""; gene_name "LOC115223480"; transcript_id "Covext~FLAMseq_ext~G53635.1"; exon_number "4"; uniq_trans_id "G53635.1";
NC_043019.1	Covext	exon	17788619	17788849	.	+	.	gene_id "LOC115223480"; ID ""; gene_name "LOC115223480"; transcript_id "Covext~FLAMseq_ext~G53635.1"; exon_number "5"; uniq_trans_id "G53635.1";
NC_043019.1	Covext	exon	17796079	17796454	.	+	.	gene_id "LOC115223480"; ID ""; gene_name "LOC115223480"; transcript_id "Covext~FLAMseq_ext~G53635.1"; exon_number "6"; uniq_trans_id "G53635.1";
NC_043019.1	Covext	exon	17799581	17799753	.	+	.	gene_id "LOC115223480"; ID ""; gene_name "LOC115223480"; transcript_id "Covext~FLAMseq_ext~G53635.1"; exon_number "7"; uniq_trans_id "G53635.1";
NC_043019.1	Covext	exon	17801798	17803467	.	+	.	gene_id "LOC115223480"; ID ""; gene_name "LOC115223480"; transcript_id "Covext~FLAMseq_ext~G53635.1"; exon_number "8"; uniq_trans_id "G53635.1";
NC_043019.1	Covext	exon	17801798	17810910	.	+	.	gene_id "LOC115223480"; ID ""; gene_name "LOC115223480"; transcript_id "Covext~FLAMseq_ext~G53635.1"; exon_number "8"; uniq_trans_id "G53635.1"; three_prime_ext "7443";
NC_043019.1	Covext	exon	17801798	17812048	.	+	.	gene_id "LOC115223480"; ID ""; gene_name "LOC115223480"; transcript_id "Covext~FLAMseq_ext~G53635.1"; exon_number "8"; uniq_trans_id "G53635.1"; three_prime_ext "1138";
NC_043019.1	PBRI~FLAMseq	transcript	17706192	17810910	.	+	.	gene_id "LOC115223480"; ID ""; gene_name "LOC115223480"; transcript_id "FLAMseq_ext~G53635.1"; uniq_trans_id "G53635.1"; three_prime_ext "7443";
NC_043019.1	PBRI~FLAMseq	exon	17706192	17706823	.	+	.	gene_id "LOC115223480"; ID ""; gene_name "LOC115223480"; transcript_id "FLAMseq_ext~G53635.1"; exon_number "1"; uniq_trans_id "G53635.1";
NC_043019.1	PBRI~FLAMseq	exon	17725646	17725778	.	+	.	gene_id "LOC115223480"; ID ""; gene_name "LOC115223480"; transcript_id "FLAMseq_ext~G53635.1"; exon_number "2"; uniq_trans_id "G53635.1";
NC_043019.1	PBRI~FLAMseq	exon	17763368	17763576	.	+	.	gene_id "LOC115223480"; ID ""; gene_name "LOC115223480"; transcript_id "FLAMseq_ext~G53635.1"; exon_number "3"; uniq_trans_id "G53635.1";
NC_043019.1	PBRI~FLAMseq	exon	17764917	17765060	.	+	.	gene_id "LOC115223480"; ID ""; gene_name "LOC115223480"; transcript_id "FLAMseq_ext~G53635.1"; exon_number "4"; uniq_trans_id "G53635.1";
NC_043019.1	PBRI~FLAMseq	exon	17788619	17788849	.	+	.	gene_id "LOC115223480"; ID ""; gene_name "LOC115223480"; transcript_id "FLAMseq_ext~G53635.1"; exon_number "5"; uniq_trans_id "G53635.1";
NC_043019.1	PBRI~FLAMseq	exon	17796079	17796454	.	+	.	gene_id "LOC115223480"; ID ""; gene_name "LOC115223480"; transcript_id "FLAMseq_ext~G53635.1"; exon_number "6"; uniq_trans_id "G53635.1";
NC_043019.1	PBRI~FLAMseq	exon	17799581	17799753	.	+	.	gene_id "LOC115223480"; ID ""; gene_name "LOC115223480"; transcript_id "FLAMseq_ext~G53635.1"; exon_number "7"; uniq_trans_id "G53635.1";
NC_043019.1	PBRI~FLAMseq	exon	17801798	17803467	.	+	.	gene_id "LOC115223480"; ID ""; gene_name "LOC115223480"; transcript_id "FLAMseq_ext~G53635.1"; exon_number "8"; uniq_trans_id "G53635.1";
NC_043019.1	PBRI~FLAMseq	exon	17801798	17810910	.	+	.	gene_id "LOC115223480"; ID ""; gene_name "LOC115223480"; transcript_id "FLAMseq_ext~G53635.1"; exon_number "8"; uniq_trans_id "G53635.1"; three_prime_ext "7443";
NC_043019.1	PBRI	transcript	17706192	17803467	.	+	.	gene_id "LOC115223480"; ID ""; gene_name "LOC115223480"; transcript_id "G53635.1"; uniq_trans_id "G53635.1";
NC_043019.1	PBRI	exon	17706192	17706823	.	+	.	gene_id "LOC115223480"; ID ""; gene_name "LOC115223480"; transcript_id "G53635.1"; exon_number "1"; uniq_trans_id "G53635.1";
NC_043019.1	PBRI	exon	17725646	17725778	.	+	.	gene_id "LOC115223480"; ID ""; gene_name "LOC115223480"; transcript_id "G53635.1"; exon_number "2"; uniq_trans_id "G53635.1";
NC_043019.1	PBRI	exon	17763368	17763576	.	+	.	gene_id "LOC115223480"; ID ""; gene_name "LOC115223480"; transcript_id "G53635.1"; exon_number "3"; uniq_trans_id "G53635.1";
NC_043019.1	PBRI	exon	17764917	17765060	.	+	.	gene_id "LOC115223480"; ID ""; gene_name "LOC115223480"; transcript_id "G53635.1"; exon_number "4"; uniq_trans_id "G53635.1";
NC_043019.1	PBRI	exon	17788619	17788849	.	+	.	gene_id "LOC115223480"; ID ""; gene_name "LOC115223480"; transcript_id "G53635.1"; exon_number "5"; uniq_trans_id "G53635.1";
NC_043019.1	PBRI	exon	17796079	17796454	.	+	.	gene_id "LOC115223480"; ID ""; gene_name "LOC115223480"; transcript_id "G53635.1"; exon_number "6"; uniq_trans_id "G53635.1";
NC_043019.1	PBRI	exon	17799581	17799753	.	+	.	gene_id "LOC115223480"; ID ""; gene_name "LOC115223480"; transcript_id "G53635.1"; exon_number "7"; uniq_trans_id "G53635.1";
NC_043019.1	PBRI	exon	17801798	17803467	.	+	.	gene_id "LOC115223480"; ID ""; gene_name "LOC115223480"; transcript_id "G53635.1"; exon_number "8"; uniq_trans_id "G53635.1";
NC_043019.1	PBRI	transcript	17738685	17803467	.	+	.	gene_id "LOC115223480"; ID ""; gene_name "LOC115223480"; transcript_id "G53635.2"; uniq_trans_id "G53635.2";
NC_043019.1	PBRI	exon	17738685	17739520	.	+	.	gene_id "LOC115223480"; ID ""; gene_name "LOC115223480"; transcript_id "G53635.2"; exon_number "1"; uniq_trans_id "G53635.2";
NC_043019.1	PBRI	exon	17763368	17763576	.	+	.	gene_id "LOC115223480"; ID ""; gene_name "LOC115223480"; transcript_id "G53635.2"; exon_number "2"; uniq_trans_id "G53635.2";
NC_043019.1	PBRI	exon	17764917	17765060	.	+	.	gene_id "LOC115223480"; ID ""; gene_name "LOC115223480"; transcript_id "G53635.2"; exon_number "3"; uniq_trans_id "G53635.2";
NC_043019.1	PBRI	exon	17784198	17784780	.	+	.	gene_id "LOC115223480"; ID ""; gene_name "LOC115223480"; transcript_id "G53635.2"; exon_number "4"; uniq_trans_id "G53635.2";
NC_043019.1	PBRI	exon	17788619	17788849	.	+	.	gene_id "LOC115223480"; ID ""; gene_name "LOC115223480"; transcript_id "G53635.2"; exon_number "5"; uniq_trans_id "G53635.2";
NC_043019.1	PBRI	exon	17796079	17796454	.	+	.	gene_id "LOC115223480"; ID ""; gene_name "LOC115223480"; transcript_id "G53635.2"; exon_number "6"; uniq_trans_id "G53635.2";
NC_043019.1	PBRI	exon	17799581	17799753	.	+	.	gene_id "LOC115223480"; ID ""; gene_name "LOC115223480"; transcript_id "G53635.2"; exon_number "7"; uniq_trans_id "G53635.2";
NC_043019.1	PBRI	exon	17801798	17803467	.	+	.	gene_id "LOC115223480"; ID ""; gene_name "LOC115223480"; transcript_id "G53635.2"; exon_number "8"; uniq_trans_id "G53635.2";
NC_043019.1	PBRI	transcript	17738816	17803467	.	+	.	gene_id "LOC115223480"; ID ""; gene_name "LOC115223480"; transcript_id "G53635.3"; uniq_trans_id "G53635.3";
NC_043019.1	PBRI	exon	17738816	17739520	.	+	.	gene_id "LOC115223480"; ID ""; gene_name "LOC115223480"; transcript_id "G53635.3"; exon_number "1"; uniq_trans_id "G53635.3";
NC_043019.1	PBRI	exon	17763368	17763576	.	+	.	gene_id "LOC115223480"; ID ""; gene_name "LOC115223480"; transcript_id "G53635.3"; exon_number "2"; uniq_trans_id "G53635.3";
NC_043019.1	PBRI	exon	17764917	17765060	.	+	.	gene_id "LOC115223480"; ID ""; gene_name "LOC115223480"; transcript_id "G53635.3"; exon_number "3"; uniq_trans_id "G53635.3";
NC_043019.1	PBRI	exon	17776608	17776813	.	+	.	gene_id "LOC115223480"; ID ""; gene_name "LOC115223480"; transcript_id "G53635.3"; exon_number "4"; uniq_trans_id "G53635.3";
NC_043019.1	PBRI	exon	17788619	17788849	.	+	.	gene_id "LOC115223480"; ID ""; gene_name "LOC115223480"; transcript_id "G53635.3"; exon_number "5"; uniq_trans_id "G53635.3";
NC_043019.1	PBRI	exon	17796079	17796454	.	+	.	gene_id "LOC115223480"; ID ""; gene_name "LOC115223480"; transcript_id "G53635.3"; exon_number "6"; uniq_trans_id "G53635.3";
NC_043019.1	PBRI	exon	17799581	17799753	.	+	.	gene_id "LOC115223480"; ID ""; gene_name "LOC115223480"; transcript_id "G53635.3"; exon_number "7"; uniq_trans_id "G53635.3";
NC_043019.1	PBRI	exon	17801798	17803467	.	+	.	gene_id "LOC115223480"; ID ""; gene_name "LOC115223480"; transcript_id "G53635.3"; exon_number "8"; uniq_trans_id "G53635.3";
NC_043019.1	PBRI	transcript	17738869	17803467	.	+	.	gene_id "LOC115223480"; ID ""; gene_name "LOC115223480"; transcript_id "G53635.4"; uniq_trans_id "G53635.4";
NC_043019.1	PBRI	exon	17738869	17739520	.	+	.	gene_id "LOC115223480"; ID ""; gene_name "LOC115223480"; transcript_id "G53635.4"; exon_number "1"; uniq_trans_id "G53635.4";
NC_043019.1	PBRI	exon	17763368	17763576	.	+	.	gene_id "LOC115223480"; ID ""; gene_name "LOC115223480"; transcript_id "G53635.4"; exon_number "2"; uniq_trans_id "G53635.4";
NC_043019.1	PBRI	exon	17764917	17765060	.	+	.	gene_id "LOC115223480"; ID ""; gene_name "LOC115223480"; transcript_id "G53635.4"; exon_number "3"; uniq_trans_id "G53635.4";
NC_043019.1	PBRI	exon	17788619	17788849	.	+	.	gene_id "LOC115223480"; ID ""; gene_name "LOC115223480"; transcript_id "G53635.4"; exon_number "4"; uniq_trans_id "G53635.4";
NC_043019.1	PBRI	exon	17796079	17796454	.	+	.	gene_id "LOC115223480"; ID ""; gene_name "LOC115223480"; transcript_id "G53635.4"; exon_number "5"; uniq_trans_id "G53635.4";
NC_043019.1	PBRI	exon	17799581	17799753	.	+	.	gene_id "LOC115223480"; ID ""; gene_name "LOC115223480"; transcript_id "G53635.4"; exon_number "6"; uniq_trans_id "G53635.4";
NC_043019.1	PBRI	exon	17801798	17803467	.	+	.	gene_id "LOC115223480"; ID ""; gene_name "LOC115223480"; transcript_id "G53635.4"; exon_number "7"; uniq_trans_id "G53635.4";
NC_043019.1	PBRI	transcript	17738879	17803467	.	+	.	gene_id "LOC115223480"; ID ""; gene_name "LOC115223480"; transcript_id "G53635.5"; uniq_trans_id "G53635.5";
NC_043019.1	PBRI	exon	17738879	17739520	.	+	.	gene_id "LOC115223480"; ID ""; gene_name "LOC115223480"; transcript_id "G53635.5"; exon_number "1"; uniq_trans_id "G53635.5";
NC_043019.1	PBRI	exon	17763368	17763576	.	+	.	gene_id "LOC115223480"; ID ""; gene_name "LOC115223480"; transcript_id "G53635.5"; exon_number "2"; uniq_trans_id "G53635.5";
NC_043019.1	PBRI	exon	17763678	17763796	.	+	.	gene_id "LOC115223480"; ID ""; gene_name "LOC115223480"; transcript_id "G53635.5"; exon_number "3"; uniq_trans_id "G53635.5";
NC_043019.1	PBRI	exon	17764917	17765060	.	+	.	gene_id "LOC115223480"; ID ""; gene_name "LOC115223480"; transcript_id "G53635.5"; exon_number "4"; uniq_trans_id "G53635.5";
NC_043019.1	PBRI	exon	17788619	17788849	.	+	.	gene_id "LOC115223480"; ID ""; gene_name "LOC115223480"; transcript_id "G53635.5"; exon_number "5"; uniq_trans_id "G53635.5";
NC_043019.1	PBRI	exon	17796079	17796454	.	+	.	gene_id "LOC115223480"; ID ""; gene_name "LOC115223480"; transcript_id "G53635.5"; exon_number "6"; uniq_trans_id "G53635.5";
NC_043019.1	PBRI	exon	17799581	17799753	.	+	.	gene_id "LOC115223480"; ID ""; gene_name "LOC115223480"; transcript_id "G53635.5"; exon_number "7"; uniq_trans_id "G53635.5";
NC_043019.1	PBRI	exon	17801798	17803467	.	+	.	gene_id "LOC115223480"; ID ""; gene_name "LOC115223480"; transcript_id "G53635.5"; exon_number "8"; uniq_trans_id "G53635.5";
NC_043019.1	PBRI	transcript	17738886	17803467	.	+	.	gene_id "LOC115223480"; ID ""; gene_name "LOC115223480"; transcript_id "G53635.6"; uniq_trans_id "G53635.6";
NC_043019.1	PBRI	exon	17738886	17739520	.	+	.	gene_id "LOC115223480"; ID ""; gene_name "LOC115223480"; transcript_id "G53635.6"; exon_number "1"; uniq_trans_id "G53635.6";
NC_043019.1	PBRI	exon	17763368	17763576	.	+	.	gene_id "LOC115223480"; ID ""; gene_name "LOC115223480"; transcript_id "G53635.6"; exon_number "2"; uniq_trans_id "G53635.6";
NC_043019.1	PBRI	exon	17764917	17765060	.	+	.	gene_id "LOC115223480"; ID ""; gene_name "LOC115223480"; transcript_id "G53635.6"; exon_number "3"; uniq_trans_id "G53635.6";
NC_043019.1	PBRI	exon	17796079	17796454	.	+	.	gene_id "LOC115223480"; ID ""; gene_name "LOC115223480"; transcript_id "G53635.6"; exon_number "4"; uniq_trans_id "G53635.6";
NC_043019.1	PBRI	exon	17799581	17799753	.	+	.	gene_id "LOC115223480"; ID ""; gene_name "LOC115223480"; transcript_id "G53635.6"; exon_number "5"; uniq_trans_id "G53635.6";
NC_043019.1	PBRI	exon	17801798	17803467	.	+	.	gene_id "LOC115223480"; ID ""; gene_name "LOC115223480"; transcript_id "G53635.6"; exon_number "6"; uniq_trans_id "G53635.6";
NC_043019.1	PBRI	transcript	17739056	17803467	.	+	.	gene_id "LOC115223480"; ID ""; gene_name "LOC115223480"; transcript_id "G53635.8"; uniq_trans_id "G53635.8";
NC_043019.1	PBRI	exon	17739056	17739086	.	+	.	gene_id "LOC115223480"; ID ""; gene_name "LOC115223480"; transcript_id "G53635.8"; exon_number "1"; uniq_trans_id "G53635.8";
NC_043019.1	PBRI	exon	17763368	17763576	.	+	.	gene_id "LOC115223480"; ID ""; gene_name "LOC115223480"; transcript_id "G53635.8"; exon_number "2"; uniq_trans_id "G53635.8";
NC_043019.1	PBRI	exon	17764917	17765060	.	+	.	gene_id "LOC115223480"; ID ""; gene_name "LOC115223480"; transcript_id "G53635.8"; exon_number "3"; uniq_trans_id "G53635.8";
NC_043019.1	PBRI	exon	17788619	17788849	.	+	.	gene_id "LOC115223480"; ID ""; gene_name "LOC115223480"; transcript_id "G53635.8"; exon_number "4"; uniq_trans_id "G53635.8";
NC_043019.1	PBRI	exon	17796079	17796454	.	+	.	gene_id "LOC115223480"; ID ""; gene_name "LOC115223480"; transcript_id "G53635.8"; exon_number "5"; uniq_trans_id "G53635.8";
NC_043019.1	PBRI	exon	17799581	17799753	.	+	.	gene_id "LOC115223480"; ID ""; gene_name "LOC115223480"; transcript_id "G53635.8"; exon_number "6"; uniq_trans_id "G53635.8";
NC_043019.1	PBRI	exon	17801798	17803467	.	+	.	gene_id "LOC115223480"; ID ""; gene_name "LOC115223480"; transcript_id "G53635.8"; exon_number "7"; uniq_trans_id "G53635.8";
NC_043019.1	PBRI	transcript	17739286	17803467	.	+	.	gene_id "LOC115223480"; ID ""; gene_name "LOC115223480"; transcript_id "G53635.9"; uniq_trans_id "G53635.9";
NC_043019.1	PBRI	exon	17739286	17739423	.	+	.	gene_id "LOC115223480"; ID ""; gene_name "LOC115223480"; transcript_id "G53635.9"; exon_number "1"; uniq_trans_id "G53635.9";
NC_043019.1	PBRI	exon	17763368	17763576	.	+	.	gene_id "LOC115223480"; ID ""; gene_name "LOC115223480"; transcript_id "G53635.9"; exon_number "2"; uniq_trans_id "G53635.9";
NC_043019.1	PBRI	exon	17764917	17765060	.	+	.	gene_id "LOC115223480"; ID ""; gene_name "LOC115223480"; transcript_id "G53635.9"; exon_number "3"; uniq_trans_id "G53635.9";
NC_043019.1	PBRI	exon	17788619	17788849	.	+	.	gene_id "LOC115223480"; ID ""; gene_name "LOC115223480"; transcript_id "G53635.9"; exon_number "4"; uniq_trans_id "G53635.9";
NC_043019.1	PBRI	exon	17796079	17796454	.	+	.	gene_id "LOC115223480"; ID ""; gene_name "LOC115223480"; transcript_id "G53635.9"; exon_number "5"; uniq_trans_id "G53635.9";
NC_043019.1	PBRI	exon	17799581	17799753	.	+	.	gene_id "LOC115223480"; ID ""; gene_name "LOC115223480"; transcript_id "G53635.9"; exon_number "6"; uniq_trans_id "G53635.9";
NC_043019.1	PBRI	exon	17801798	17803467	.	+	.	gene_id "LOC115223480"; ID ""; gene_name "LOC115223480"; transcript_id "G53635.9"; exon_number "7"; uniq_trans_id "G53635.9";
NC_043019.1	Gnomon	transcript	17700685	17802912	.	+	.	gene_id "LOC115223480"; ID "XM_036512419.1"; gene_name "LOC115223480"; transcript_id "XM_036512419.1";
NC_043019.1	Gnomon	CDS	17725648	17725778	.	+	0	gene_id "LOC115223480"; db_xref "GeneID:115223480"; gbkey "CDS"; gene "LOC115223480"; ID ""; gene_name "LOC115223480"; transcript_id "XM_036512419.1"; product "monocarboxylate transporter 1"; protein_id "XP_036368312.1"; exon_number "2";
NC_043019.1	Gnomon	CDS	17763368	17763576	.	+	1	gene_id "LOC115223480"; db_xref "GeneID:115223480"; gbkey "CDS"; gene "LOC115223480"; ID ""; gene_name "LOC115223480"; transcript_id "XM_036512419.1"; product "monocarboxylate transporter 1"; protein_id "XP_036368312.1"; exon_number "3";
NC_043019.1	Gnomon	CDS	17764917	17765060	.	+	2	gene_id "LOC115223480"; db_xref "GeneID:115223480"; gbkey "CDS"; gene "LOC115223480"; ID ""; gene_name "LOC115223480"; transcript_id "XM_036512419.1"; product "monocarboxylate transporter 1"; protein_id "XP_036368312.1"; exon_number "4";
NC_043019.1	Gnomon	CDS	17788619	17788849	.	+	2	gene_id "LOC115223480"; db_xref "GeneID:115223480"; gbkey "CDS"; gene "LOC115223480"; ID ""; gene_name "LOC115223480"; transcript_id "XM_036512419.1"; product "monocarboxylate transporter 1"; protein_id "XP_036368312.1"; exon_number "5";
NC_043019.1	Gnomon	CDS	17796079	17796454	.	+	2	gene_id "LOC115223480"; db_xref "GeneID:115223480"; gbkey "CDS"; gene "LOC115223480"; ID ""; gene_name "LOC115223480"; transcript_id "XM_036512419.1"; product "monocarboxylate transporter 1"; protein_id "XP_036368312.1"; exon_number "6";
NC_043019.1	Gnomon	CDS	17799581	17799753	.	+	1	gene_id "LOC115223480"; db_xref "GeneID:115223480"; gbkey "CDS"; gene "LOC115223480"; ID ""; gene_name "LOC115223480"; transcript_id "XM_036512419.1"; product "monocarboxylate transporter 1"; protein_id "XP_036368312.1"; exon_number "7";
NC_043019.1	Gnomon	CDS	17801798	17801955	.	+	2	gene_id "LOC115223480"; db_xref "GeneID:115223480"; gbkey "CDS"; gene "LOC115223480"; ID ""; gene_name "LOC115223480"; transcript_id "XM_036512419.1"; product "monocarboxylate transporter 1"; protein_id "XP_036368312.1"; exon_number "8";
NC_043019.1	Gnomon	exon	17700685	17700713	.	+	.	gene_id "LOC115223480"; db_xref "GeneID:115223480"; gbkey "mRNA"; gene "LOC115223480"; ID ""; gene_name "LOC115223480"; transcript_id "XM_036512419.1"; product "monocarboxylate transporter 1"; exon_number "1"; model_evidence "Supporting evidence includes similarity to: 100% coverage of the annotated genomic feature by RNAseq alignments, including 1 sample with support for all annotated introns";
NC_043019.1	Gnomon	exon	17725641	17725778	.	+	.	gene_id "LOC115223480"; db_xref "GeneID:115223480"; gbkey "mRNA"; gene "LOC115223480"; ID ""; gene_name "LOC115223480"; transcript_id "XM_036512419.1"; product "monocarboxylate transporter 1"; exon_number "2"; model_evidence "Supporting evidence includes similarity to: 100% coverage of the annotated genomic feature by RNAseq alignments, including 1 sample with support for all annotated introns";
NC_043019.1	Gnomon	exon	17763368	17763576	.	+	.	gene_id "LOC115223480"; db_xref "GeneID:115223480"; gbkey "mRNA"; gene "LOC115223480"; ID ""; gene_name "LOC115223480"; transcript_id "XM_036512419.1"; product "monocarboxylate transporter 1"; exon_number "3"; model_evidence "Supporting evidence includes similarity to: 100% coverage of the annotated genomic feature by RNAseq alignments, including 1 sample with support for all annotated introns";
NC_043019.1	Gnomon	exon	17764917	17765060	.	+	.	gene_id "LOC115223480"; db_xref "GeneID:115223480"; gbkey "mRNA"; gene "LOC115223480"; ID ""; gene_name "LOC115223480"; transcript_id "XM_036512419.1"; product "monocarboxylate transporter 1"; exon_number "4"; model_evidence "Supporting evidence includes similarity to: 100% coverage of the annotated genomic feature by RNAseq alignments, including 1 sample with support for all annotated introns";
NC_043019.1	Gnomon	exon	17788619	17788849	.	+	.	gene_id "LOC115223480"; db_xref "GeneID:115223480"; gbkey "mRNA"; gene "LOC115223480"; ID ""; gene_name "LOC115223480"; transcript_id "XM_036512419.1"; product "monocarboxylate transporter 1"; exon_number "5"; model_evidence "Supporting evidence includes similarity to: 100% coverage of the annotated genomic feature by RNAseq alignments, including 1 sample with support for all annotated introns";
NC_043019.1	Gnomon	exon	17796079	17796454	.	+	.	gene_id "LOC115223480"; db_xref "GeneID:115223480"; gbkey "mRNA"; gene "LOC115223480"; ID ""; gene_name "LOC115223480"; transcript_id "XM_036512419.1"; product "monocarboxylate transporter 1"; exon_number "6"; model_evidence "Supporting evidence includes similarity to: 100% coverage of the annotated genomic feature by RNAseq alignments, including 1 sample with support for all annotated introns";
NC_043019.1	Gnomon	exon	17799581	17799753	.	+	.	gene_id "LOC115223480"; db_xref "GeneID:115223480"; gbkey "mRNA"; gene "LOC115223480"; ID ""; gene_name "LOC115223480"; transcript_id "XM_036512419.1"; product "monocarboxylate transporter 1"; exon_number "7"; model_evidence "Supporting evidence includes similarity to: 100% coverage of the annotated genomic feature by RNAseq alignments, including 1 sample with support for all annotated introns";
NC_043019.1	Gnomon	exon	17801798	17802912	.	+	.	gene_id "LOC115223480"; db_xref "GeneID:115223480"; gbkey "mRNA"; gene "LOC115223480"; ID ""; gene_name "LOC115223480"; transcript_id "XM_036512419.1"; product "monocarboxylate transporter 1"; exon_number "8"; model_evidence "Supporting evidence includes similarity to: 100% coverage of the annotated genomic feature by RNAseq alignments, including 1 sample with support for all annotated introns";
NC_043019.1	Gnomon	start_codon	17725648	17725650	.	+	0	gene_id "LOC115223480"; db_xref "GeneID:115223480"; gbkey "CDS"; gene "LOC115223480"; ID ""; gene_name "LOC115223480"; transcript_id "XM_036512419.1"; product "monocarboxylate transporter 1"; protein_id "XP_036368312.1"; exon_number "2";
NC_043019.1	Gnomon	stop_codon	17801956	17801958	.	+	0	gene_id "LOC115223480"; db_xref "GeneID:115223480"; gbkey "CDS"; gene "LOC115223480"; ID ""; gene_name "LOC115223480"; transcript_id "XM_036512419.1"; product "monocarboxylate transporter 1"; protein_id "XP_036368312.1"; exon_number "8";
NC_043019.1	Gnomon	gene	12450970	12490226	.	-	.	gene_id "LOC115223481"; db_xref "GeneID:115223481"; gbkey "Gene"; gene "LOC115223481"; gene_biotype "protein_coding"; ID ""; gene_name "LOC115223481";
NC_043019.1	Gnomon~FLAMseq	transcript	12450970	12490226	.	-	.	gene_id "LOC115223481"; ID "XM_029794082.2"; gene_name "LOC115223481"; transcript_id "FLAMseq_ext~XM_029794082.2"; three_prime_ext "34652";
NC_043019.1	Gnomon~FLAMseq	exon	12485622	12485898	.	-	.	gene_id "LOC115223481"; db_xref "GeneID:115223481"; gbkey "mRNA"; gene "LOC115223481"; ID ""; gene_name "LOC115223481"; transcript_id "FLAMseq_ext~XM_029794082.2"; product "cilia- and flagella-associated protein 57-like"; exon_number "3"; model_evidence "Supporting evidence includes similarity to: 2 Proteins, and 99% coverage of the annotated genomic feature by RNAseq alignments, including 2 samples with support for all annotated introns"; note ""; exception "unclassified transcription discrepancy";
NC_043019.1	Gnomon~FLAMseq	exon	12486156	12487367	.	-	.	gene_id "LOC115223481"; db_xref "GeneID:115223481"; gbkey "mRNA"; gene "LOC115223481"; ID ""; gene_name "LOC115223481"; transcript_id "FLAMseq_ext~XM_029794082.2"; product "cilia- and flagella-associated protein 57-like"; exon_number "2"; model_evidence "Supporting evidence includes similarity to: 2 Proteins, and 99% coverage of the annotated genomic feature by RNAseq alignments, including 2 samples with support for all annotated introns"; note ""; exception "unclassified transcription discrepancy";
NC_043019.1	Gnomon~FLAMseq	exon	12487370	12490226	.	-	.	gene_id "LOC115223481"; db_xref "GeneID:115223481"; gbkey "mRNA"; gene "LOC115223481"; ID ""; gene_name "LOC115223481"; transcript_id "FLAMseq_ext~XM_029794082.2"; product "cilia- and flagella-associated protein 57-like"; exon_number "1"; model_evidence "Supporting evidence includes similarity to: 2 Proteins, and 99% coverage of the annotated genomic feature by RNAseq alignments, including 2 samples with support for all annotated introns"; note ""; exception "unclassified transcription discrepancy";
NC_043019.1	Gnomon~FLAMseq	exon	12450970	12485898	.	-	.	gene_id "LOC115223481"; db_xref "GeneID:115223481"; gbkey "mRNA"; gene "LOC115223481"; ID ""; gene_name "LOC115223481"; transcript_id "FLAMseq_ext~XM_029794082.2"; product ""; exon_number "3"; model_evidence "Supporting evidence includes similarity to: 2 Proteins, and 99% coverage of the annotated genomic feature by RNAseq alignments"; note ""; exception "unclassified transcription discrepancy"; three_prime_ext "34652";
NC_043019.1	Gnomon	transcript	12485622	12490226	.	-	.	gene_id "LOC115223481"; ID "XM_029794082.2"; gene_name "LOC115223481"; transcript_id "XM_029794082.2";
NC_043019.1	Gnomon	CDS	12486223	12487367	.	-	2	gene_id "LOC115223481"; db_xref "GeneID:115223481"; gbkey "CDS"; gene "LOC115223481"; ID ""; gene_name "LOC115223481"; transcript_id "XM_029794082.2"; product "LOW QUALITY PROTEIN: cilia- and flagella-associated protein 57-like"; protein_id "XP_029649942.1"; exon_number "2"; note ""; exception "unclassified translation discrepancy";
NC_043019.1	Gnomon	CDS	12487370	12489986	.	-	0	gene_id "LOC115223481"; db_xref "GeneID:115223481"; gbkey "CDS"; gene "LOC115223481"; ID ""; gene_name "LOC115223481"; transcript_id "XM_029794082.2"; product "LOW QUALITY PROTEIN: cilia- and flagella-associated protein 57-like"; protein_id "XP_029649942.1"; exon_number "1"; note ""; exception "unclassified translation discrepancy";
NC_043019.1	Gnomon	exon	12485622	12485898	.	-	.	gene_id "LOC115223481"; db_xref "GeneID:115223481"; gbkey "mRNA"; gene "LOC115223481"; ID ""; gene_name "LOC115223481"; transcript_id "XM_029794082.2"; product "cilia- and flagella-associated protein 57-like"; exon_number "3"; model_evidence "Supporting evidence includes similarity to: 2 Proteins, and 99% coverage of the annotated genomic feature by RNAseq alignments, including 2 samples with support for all annotated introns"; note ""; exception "unclassified transcription discrepancy";
NC_043019.1	Gnomon	exon	12486156	12487367	.	-	.	gene_id "LOC115223481"; db_xref "GeneID:115223481"; gbkey "mRNA"; gene "LOC115223481"; ID ""; gene_name "LOC115223481"; transcript_id "XM_029794082.2"; product "cilia- and flagella-associated protein 57-like"; exon_number "2"; model_evidence "Supporting evidence includes similarity to: 2 Proteins, and 99% coverage of the annotated genomic feature by RNAseq alignments, including 2 samples with support for all annotated introns"; note ""; exception "unclassified transcription discrepancy";
NC_043019.1	Gnomon	exon	12487370	12490226	.	-	.	gene_id "LOC115223481"; db_xref "GeneID:115223481"; gbkey "mRNA"; gene "LOC115223481"; ID ""; gene_name "LOC115223481"; transcript_id "XM_029794082.2"; product "cilia- and flagella-associated protein 57-like"; exon_number "1"; model_evidence "Supporting evidence includes similarity to: 2 Proteins, and 99% coverage of the annotated genomic feature by RNAseq alignments, including 2 samples with support for all annotated introns"; note ""; exception "unclassified transcription discrepancy";
NC_043019.1	Gnomon	start_codon	12489984	12489986	.	-	0	gene_id "LOC115223481"; db_xref "GeneID:115223481"; gbkey "CDS"; gene "LOC115223481"; ID ""; gene_name "LOC115223481"; transcript_id "XM_029794082.2"; product "LOW QUALITY PROTEIN: cilia- and flagella-associated protein 57-like"; protein_id "XP_029649942.1"; exon_number "1"; note ""; exception "unclassified translation discrepancy";
NC_043019.1	Gnomon	stop_codon	12486220	12486222	.	-	0	gene_id "LOC115223481"; db_xref "GeneID:115223481"; gbkey "CDS"; gene "LOC115223481"; ID ""; gene_name "LOC115223481"; transcript_id "XM_029794082.2"; product "LOW QUALITY PROTEIN: cilia- and flagella-associated protein 57-like"; protein_id "XP_029649942.1"; exon_number "2"; note ""; exception "unclassified translation discrepancy";
NC_043019.1	Gnomon	gene	15788858	15954700	.	-	.	gene_id "LOC115223482"; db_xref "GeneID:115223482"; gbkey "Gene"; gene "LOC115223482"; gene_biotype "protein_coding"; ID ""; gene_name "LOC115223482";
NC_043019.1	Gnomon~FLAMseq~Covext	transcript	15788858	15954699	.	-	.	gene_id "LOC115223482"; ID "XM_029794083.2"; gene_name "LOC115223482"; transcript_id "Covext~FLAMseq_ext~XM_029794083.2"; three_prime_ext "427";
NC_043019.1	Covext	exon	15794665	15795892	.	-	.	gene_id "LOC115223482"; db_xref "GeneID:115223482"; gbkey "mRNA"; gene "LOC115223482"; ID ""; gene_name "LOC115223482"; transcript_id "Covext~FLAMseq_ext~XM_029794083.2"; product "protogenin-like, transcript variant X1"; exon_number "21"; model_evidence "Supporting evidence includes similarity to: 1 Protein, and 100% coverage of the annotated genomic feature by RNAseq alignments, including 28 samples with support for all annotated introns";
NC_043019.1	Covext	exon	15800788	15801042	.	-	.	gene_id "LOC115223482"; db_xref "GeneID:115223482"; gbkey "mRNA"; gene "LOC115223482"; ID ""; gene_name "LOC115223482"; transcript_id "Covext~FLAMseq_ext~XM_029794083.2"; product "protogenin-like, transcript variant X1"; exon_number "20"; model_evidence "Supporting evidence includes similarity to: 1 Protein, and 100% coverage of the annotated genomic feature by RNAseq alignments, including 28 samples with support for all annotated introns";
NC_043019.1	Covext	exon	15803457	15803607	.	-	.	gene_id "LOC115223482"; db_xref "GeneID:115223482"; gbkey "mRNA"; gene "LOC115223482"; ID ""; gene_name "LOC115223482"; transcript_id "Covext~FLAMseq_ext~XM_029794083.2"; product "protogenin-like, transcript variant X1"; exon_number "19"; model_evidence "Supporting evidence includes similarity to: 1 Protein, and 100% coverage of the annotated genomic feature by RNAseq alignments, including 28 samples with support for all annotated introns";
NC_043019.1	Covext	exon	15804087	15804189	.	-	.	gene_id "LOC115223482"; db_xref "GeneID:115223482"; gbkey "mRNA"; gene "LOC115223482"; ID ""; gene_name "LOC115223482"; transcript_id "Covext~FLAMseq_ext~XM_029794083.2"; product "protogenin-like, transcript variant X1"; exon_number "18"; model_evidence "Supporting evidence includes similarity to: 1 Protein, and 100% coverage of the annotated genomic feature by RNAseq alignments, including 28 samples with support for all annotated introns";
NC_043019.1	Covext	exon	15805551	15805718	.	-	.	gene_id "LOC115223482"; db_xref "GeneID:115223482"; gbkey "mRNA"; gene "LOC115223482"; ID ""; gene_name "LOC115223482"; transcript_id "Covext~FLAMseq_ext~XM_029794083.2"; product "protogenin-like, transcript variant X1"; exon_number "17"; model_evidence "Supporting evidence includes similarity to: 1 Protein, and 100% coverage of the annotated genomic feature by RNAseq alignments, including 28 samples with support for all annotated introns";
NC_043019.1	Covext	exon	15807656	15807823	.	-	.	gene_id "LOC115223482"; db_xref "GeneID:115223482"; gbkey "mRNA"; gene "LOC115223482"; ID ""; gene_name "LOC115223482"; transcript_id "Covext~FLAMseq_ext~XM_029794083.2"; product "protogenin-like, transcript variant X1"; exon_number "16"; model_evidence "Supporting evidence includes similarity to: 1 Protein, and 100% coverage of the annotated genomic feature by RNAseq alignments, including 28 samples with support for all annotated introns";
NC_043019.1	Covext	exon	15820720	15820847	.	-	.	gene_id "LOC115223482"; db_xref "GeneID:115223482"; gbkey "mRNA"; gene "LOC115223482"; ID ""; gene_name "LOC115223482"; transcript_id "Covext~FLAMseq_ext~XM_029794083.2"; product "protogenin-like, transcript variant X1"; exon_number "15"; model_evidence "Supporting evidence includes similarity to: 1 Protein, and 100% coverage of the annotated genomic feature by RNAseq alignments, including 28 samples with support for all annotated introns";
NC_043019.1	Covext	exon	15822306	15822570	.	-	.	gene_id "LOC115223482"; db_xref "GeneID:115223482"; gbkey "mRNA"; gene "LOC115223482"; ID ""; gene_name "LOC115223482"; transcript_id "Covext~FLAMseq_ext~XM_029794083.2"; product "protogenin-like, transcript variant X1"; exon_number "14"; model_evidence "Supporting evidence includes similarity to: 1 Protein, and 100% coverage of the annotated genomic feature by RNAseq alignments, including 28 samples with support for all annotated introns";
NC_043019.1	Covext	exon	15830719	15830904	.	-	.	gene_id "LOC115223482"; db_xref "GeneID:115223482"; gbkey "mRNA"; gene "LOC115223482"; ID ""; gene_name "LOC115223482"; transcript_id "Covext~FLAMseq_ext~XM_029794083.2"; product "protogenin-like, transcript variant X1"; exon_number "13"; model_evidence "Supporting evidence includes similarity to: 1 Protein, and 100% coverage of the annotated genomic feature by RNAseq alignments, including 28 samples with support for all annotated introns";
NC_043019.1	Covext	exon	15839081	15839203	.	-	.	gene_id "LOC115223482"; db_xref "GeneID:115223482"; gbkey "mRNA"; gene "LOC115223482"; ID ""; gene_name "LOC115223482"; transcript_id "Covext~FLAMseq_ext~XM_029794083.2"; product "protogenin-like, transcript variant X1"; exon_number "12"; model_evidence "Supporting evidence includes similarity to: 1 Protein, and 100% coverage of the annotated genomic feature by RNAseq alignments, including 28 samples with support for all annotated introns";
NC_043019.1	Covext	exon	15840371	15840559	.	-	.	gene_id "LOC115223482"; db_xref "GeneID:115223482"; gbkey "mRNA"; gene "LOC115223482"; ID ""; gene_name "LOC115223482"; transcript_id "Covext~FLAMseq_ext~XM_029794083.2"; product "protogenin-like, transcript variant X1"; exon_number "11"; model_evidence "Supporting evidence includes similarity to: 1 Protein, and 100% coverage of the annotated genomic feature by RNAseq alignments, including 28 samples with support for all annotated introns";
NC_043019.1	Covext	exon	15841992	15842141	.	-	.	gene_id "LOC115223482"; db_xref "GeneID:115223482"; gbkey "mRNA"; gene "LOC115223482"; ID ""; gene_name "LOC115223482"; transcript_id "Covext~FLAMseq_ext~XM_029794083.2"; product "protogenin-like, transcript variant X1"; exon_number "10"; model_evidence "Supporting evidence includes similarity to: 1 Protein, and 100% coverage of the annotated genomic feature by RNAseq alignments, including 28 samples with support for all annotated introns";
NC_043019.1	Covext	exon	15842403	15842540	.	-	.	gene_id "LOC115223482"; db_xref "GeneID:115223482"; gbkey "mRNA"; gene "LOC115223482"; ID ""; gene_name "LOC115223482"; transcript_id "Covext~FLAMseq_ext~XM_029794083.2"; product "protogenin-like, transcript variant X1"; exon_number "9"; model_evidence "Supporting evidence includes similarity to: 1 Protein, and 100% coverage of the annotated genomic feature by RNAseq alignments, including 28 samples with support for all annotated introns";
NC_043019.1	Covext	exon	15843990	15844122	.	-	.	gene_id "LOC115223482"; db_xref "GeneID:115223482"; gbkey "mRNA"; gene "LOC115223482"; ID ""; gene_name "LOC115223482"; transcript_id "Covext~FLAMseq_ext~XM_029794083.2"; product "protogenin-like, transcript variant X1"; exon_number "8"; model_evidence "Supporting evidence includes similarity to: 1 Protein, and 100% coverage of the annotated genomic feature by RNAseq alignments, including 28 samples with support for all annotated introns";
NC_043019.1	Covext	exon	15844316	15844470	.	-	.	gene_id "LOC115223482"; db_xref "GeneID:115223482"; gbkey "mRNA"; gene "LOC115223482"; ID ""; gene_name "LOC115223482"; transcript_id "Covext~FLAMseq_ext~XM_029794083.2"; product "protogenin-like, transcript variant X1"; exon_number "7"; model_evidence "Supporting evidence includes similarity to: 1 Protein, and 100% coverage of the annotated genomic feature by RNAseq alignments, including 28 samples with support for all annotated introns";
NC_043019.1	Covext	exon	15845110	15845259	.	-	.	gene_id "LOC115223482"; db_xref "GeneID:115223482"; gbkey "mRNA"; gene "LOC115223482"; ID ""; gene_name "LOC115223482"; transcript_id "Covext~FLAMseq_ext~XM_029794083.2"; product "protogenin-like, transcript variant X1"; exon_number "6"; model_evidence "Supporting evidence includes similarity to: 1 Protein, and 100% coverage of the annotated genomic feature by RNAseq alignments, including 28 samples with support for all annotated introns";
NC_043019.1	Covext	exon	15846267	15846395	.	-	.	gene_id "LOC115223482"; db_xref "GeneID:115223482"; gbkey "mRNA"; gene "LOC115223482"; ID ""; gene_name "LOC115223482"; transcript_id "Covext~FLAMseq_ext~XM_029794083.2"; product "protogenin-like, transcript variant X1"; exon_number "5"; model_evidence "Supporting evidence includes similarity to: 1 Protein, and 100% coverage of the annotated genomic feature by RNAseq alignments, including 28 samples with support for all annotated introns";
NC_043019.1	Covext	exon	15848011	15848177	.	-	.	gene_id "LOC115223482"; db_xref "GeneID:115223482"; gbkey "mRNA"; gene "LOC115223482"; ID ""; gene_name "LOC115223482"; transcript_id "Covext~FLAMseq_ext~XM_029794083.2"; product "protogenin-like, transcript variant X1"; exon_number "4"; model_evidence "Supporting evidence includes similarity to: 1 Protein, and 100% coverage of the annotated genomic feature by RNAseq alignments, including 28 samples with support for all annotated introns";
NC_043019.1	Covext	exon	15863303	15863447	.	-	.	gene_id "LOC115223482"; db_xref "GeneID:115223482"; gbkey "mRNA"; gene "LOC115223482"; ID ""; gene_name "LOC115223482"; transcript_id "Covext~FLAMseq_ext~XM_029794083.2"; product "protogenin-like, transcript variant X1"; exon_number "3"; model_evidence "Supporting evidence includes similarity to: 1 Protein, and 100% coverage of the annotated genomic feature by RNAseq alignments, including 28 samples with support for all annotated introns";
NC_043019.1	Covext	exon	15891107	15891430	.	-	.	gene_id "LOC115223482"; db_xref "GeneID:115223482"; gbkey "mRNA"; gene "LOC115223482"; ID ""; gene_name "LOC115223482"; transcript_id "Covext~FLAMseq_ext~XM_029794083.2"; product "protogenin-like, transcript variant X1"; exon_number "2"; model_evidence "Supporting evidence includes similarity to: 1 Protein, and 100% coverage of the annotated genomic feature by RNAseq alignments, including 28 samples with support for all annotated introns";
NC_043019.1	Covext	exon	15954391	15954699	.	-	.	gene_id "LOC115223482"; db_xref "GeneID:115223482"; gbkey "mRNA"; gene "LOC115223482"; ID ""; gene_name "LOC115223482"; transcript_id "Covext~FLAMseq_ext~XM_029794083.2"; product "protogenin-like, transcript variant X1"; exon_number "1"; model_evidence "Supporting evidence includes similarity to: 1 Protein, and 100% coverage of the annotated genomic feature by RNAseq alignments, including 28 samples with support for all annotated introns";
NC_043019.1	Covext	exon	15794238	15795892	.	-	.	gene_id "LOC115223482"; db_xref "GeneID:115223482"; gbkey "mRNA"; gene "LOC115223482"; ID ""; gene_name "LOC115223482"; transcript_id "Covext~FLAMseq_ext~XM_029794083.2"; product "protogenin-like"; exon_number "21"; model_evidence "Supporting evidence includes similarity to: 1 Protein, and 100% coverage of the annotated genomic feature by RNAseq alignments"; three_prime_ext "427";
NC_043019.1	Covext	exon	15788858	15795892	.	-	.	gene_id "LOC115223482"; db_xref "GeneID:115223482"; gbkey "mRNA"; gene "LOC115223482"; ID ""; gene_name "LOC115223482"; transcript_id "Covext~FLAMseq_ext~XM_029794083.2"; product "protogenin-like"; exon_number "21"; model_evidence "Supporting evidence includes similarity to: 1 Protein, and 100% coverage of the annotated genomic feature by RNAseq alignments"; three_prime_ext "5380";
NC_043019.1	Gnomon~FLAMseq	transcript	15794238	15954699	.	-	.	gene_id "LOC115223482"; ID "XM_029794083.2"; gene_name "LOC115223482"; transcript_id "FLAMseq_ext~XM_029794083.2"; three_prime_ext "427";
NC_043019.1	Gnomon~FLAMseq	exon	15794665	15795892	.	-	.	gene_id "LOC115223482"; db_xref "GeneID:115223482"; gbkey "mRNA"; gene "LOC115223482"; ID ""; gene_name "LOC115223482"; transcript_id "FLAMseq_ext~XM_029794083.2"; product "protogenin-like, transcript variant X1"; exon_number "21"; model_evidence "Supporting evidence includes similarity to: 1 Protein, and 100% coverage of the annotated genomic feature by RNAseq alignments, including 28 samples with support for all annotated introns";
NC_043019.1	Gnomon~FLAMseq	exon	15800788	15801042	.	-	.	gene_id "LOC115223482"; db_xref "GeneID:115223482"; gbkey "mRNA"; gene "LOC115223482"; ID ""; gene_name "LOC115223482"; transcript_id "FLAMseq_ext~XM_029794083.2"; product "protogenin-like, transcript variant X1"; exon_number "20"; model_evidence "Supporting evidence includes similarity to: 1 Protein, and 100% coverage of the annotated genomic feature by RNAseq alignments, including 28 samples with support for all annotated introns";
NC_043019.1	Gnomon~FLAMseq	exon	15803457	15803607	.	-	.	gene_id "LOC115223482"; db_xref "GeneID:115223482"; gbkey "mRNA"; gene "LOC115223482"; ID ""; gene_name "LOC115223482"; transcript_id "FLAMseq_ext~XM_029794083.2"; product "protogenin-like, transcript variant X1"; exon_number "19"; model_evidence "Supporting evidence includes similarity to: 1 Protein, and 100% coverage of the annotated genomic feature by RNAseq alignments, including 28 samples with support for all annotated introns";
NC_043019.1	Gnomon~FLAMseq	exon	15804087	15804189	.	-	.	gene_id "LOC115223482"; db_xref "GeneID:115223482"; gbkey "mRNA"; gene "LOC115223482"; ID ""; gene_name "LOC115223482"; transcript_id "FLAMseq_ext~XM_029794083.2"; product "protogenin-like, transcript variant X1"; exon_number "18"; model_evidence "Supporting evidence includes similarity to: 1 Protein, and 100% coverage of the annotated genomic feature by RNAseq alignments, including 28 samples with support for all annotated introns";
NC_043019.1	Gnomon~FLAMseq	exon	15805551	15805718	.	-	.	gene_id "LOC115223482"; db_xref "GeneID:115223482"; gbkey "mRNA"; gene "LOC115223482"; ID ""; gene_name "LOC115223482"; transcript_id "FLAMseq_ext~XM_029794083.2"; product "protogenin-like, transcript variant X1"; exon_number "17"; model_evidence "Supporting evidence includes similarity to: 1 Protein, and 100% coverage of the annotated genomic feature by RNAseq alignments, including 28 samples with support for all annotated introns";
NC_043019.1	Gnomon~FLAMseq	exon	15807656	15807823	.	-	.	gene_id "LOC115223482"; db_xref "GeneID:115223482"; gbkey "mRNA"; gene "LOC115223482"; ID ""; gene_name "LOC115223482"; transcript_id "FLAMseq_ext~XM_029794083.2"; product "protogenin-like, transcript variant X1"; exon_number "16"; model_evidence "Supporting evidence includes similarity to: 1 Protein, and 100% coverage of the annotated genomic feature by RNAseq alignments, including 28 samples with support for all annotated introns";
NC_043019.1	Gnomon~FLAMseq	exon	15820720	15820847	.	-	.	gene_id "LOC115223482"; db_xref "GeneID:115223482"; gbkey "mRNA"; gene "LOC115223482"; ID ""; gene_name "LOC115223482"; transcript_id "FLAMseq_ext~XM_029794083.2"; product "protogenin-like, transcript variant X1"; exon_number "15"; model_evidence "Supporting evidence includes similarity to: 1 Protein, and 100% coverage of the annotated genomic feature by RNAseq alignments, including 28 samples with support for all annotated introns";
NC_043019.1	Gnomon~FLAMseq	exon	15822306	15822570	.	-	.	gene_id "LOC115223482"; db_xref "GeneID:115223482"; gbkey "mRNA"; gene "LOC115223482"; ID ""; gene_name "LOC115223482"; transcript_id "FLAMseq_ext~XM_029794083.2"; product "protogenin-like, transcript variant X1"; exon_number "14"; model_evidence "Supporting evidence includes similarity to: 1 Protein, and 100% coverage of the annotated genomic feature by RNAseq alignments, including 28 samples with support for all annotated introns";
NC_043019.1	Gnomon~FLAMseq	exon	15830719	15830904	.	-	.	gene_id "LOC115223482"; db_xref "GeneID:115223482"; gbkey "mRNA"; gene "LOC115223482"; ID ""; gene_name "LOC115223482"; transcript_id "FLAMseq_ext~XM_029794083.2"; product "protogenin-like, transcript variant X1"; exon_number "13"; model_evidence "Supporting evidence includes similarity to: 1 Protein, and 100% coverage of the annotated genomic feature by RNAseq alignments, including 28 samples with support for all annotated introns";
NC_043019.1	Gnomon~FLAMseq	exon	15839081	15839203	.	-	.	gene_id "LOC115223482"; db_xref "GeneID:115223482"; gbkey "mRNA"; gene "LOC115223482"; ID ""; gene_name "LOC115223482"; transcript_id "FLAMseq_ext~XM_029794083.2"; product "protogenin-like, transcript variant X1"; exon_number "12"; model_evidence "Supporting evidence includes similarity to: 1 Protein, and 100% coverage of the annotated genomic feature by RNAseq alignments, including 28 samples with support for all annotated introns";
NC_043019.1	Gnomon~FLAMseq	exon	15840371	15840559	.	-	.	gene_id "LOC115223482"; db_xref "GeneID:115223482"; gbkey "mRNA"; gene "LOC115223482"; ID ""; gene_name "LOC115223482"; transcript_id "FLAMseq_ext~XM_029794083.2"; product "protogenin-like, transcript variant X1"; exon_number "11"; model_evidence "Supporting evidence includes similarity to: 1 Protein, and 100% coverage of the annotated genomic feature by RNAseq alignments, including 28 samples with support for all annotated introns";
NC_043019.1	Gnomon~FLAMseq	exon	15841992	15842141	.	-	.	gene_id "LOC115223482"; db_xref "GeneID:115223482"; gbkey "mRNA"; gene "LOC115223482"; ID ""; gene_name "LOC115223482"; transcript_id "FLAMseq_ext~XM_029794083.2"; product "protogenin-like, transcript variant X1"; exon_number "10"; model_evidence "Supporting evidence includes similarity to: 1 Protein, and 100% coverage of the annotated genomic feature by RNAseq alignments, including 28 samples with support for all annotated introns";
NC_043019.1	Gnomon~FLAMseq	exon	15842403	15842540	.	-	.	gene_id "LOC115223482"; db_xref "GeneID:115223482"; gbkey "mRNA"; gene "LOC115223482"; ID ""; gene_name "LOC115223482"; transcript_id "FLAMseq_ext~XM_029794083.2"; product "protogenin-like, transcript variant X1"; exon_number "9"; model_evidence "Supporting evidence includes similarity to: 1 Protein, and 100% coverage of the annotated genomic feature by RNAseq alignments, including 28 samples with support for all annotated introns";
NC_043019.1	Gnomon~FLAMseq	exon	15843990	15844122	.	-	.	gene_id "LOC115223482"; db_xref "GeneID:115223482"; gbkey "mRNA"; gene "LOC115223482"; ID ""; gene_name "LOC115223482"; transcript_id "FLAMseq_ext~XM_029794083.2"; product "protogenin-like, transcript variant X1"; exon_number "8"; model_evidence "Supporting evidence includes similarity to: 1 Protein, and 100% coverage of the annotated genomic feature by RNAseq alignments, including 28 samples with support for all annotated introns";
NC_043019.1	Gnomon~FLAMseq	exon	15844316	15844470	.	-	.	gene_id "LOC115223482"; db_xref "GeneID:115223482"; gbkey "mRNA"; gene "LOC115223482"; ID ""; gene_name "LOC115223482"; transcript_id "FLAMseq_ext~XM_029794083.2"; product "protogenin-like, transcript variant X1"; exon_number "7"; model_evidence "Supporting evidence includes similarity to: 1 Protein, and 100% coverage of the annotated genomic feature by RNAseq alignments, including 28 samples with support for all annotated introns";
NC_043019.1	Gnomon~FLAMseq	exon	15845110	15845259	.	-	.	gene_id "LOC115223482"; db_xref "GeneID:115223482"; gbkey "mRNA"; gene "LOC115223482"; ID ""; gene_name "LOC115223482"; transcript_id "FLAMseq_ext~XM_029794083.2"; product "protogenin-like, transcript variant X1"; exon_number "6"; model_evidence "Supporting evidence includes similarity to: 1 Protein, and 100% coverage of the annotated genomic feature by RNAseq alignments, including 28 samples with support for all annotated introns";
NC_043019.1	Gnomon~FLAMseq	exon	15846267	15846395	.	-	.	gene_id "LOC115223482"; db_xref "GeneID:115223482"; gbkey "mRNA"; gene "LOC115223482"; ID ""; gene_name "LOC115223482"; transcript_id "FLAMseq_ext~XM_029794083.2"; product "protogenin-like, transcript variant X1"; exon_number "5"; model_evidence "Supporting evidence includes similarity to: 1 Protein, and 100% coverage of the annotated genomic feature by RNAseq alignments, including 28 samples with support for all annotated introns";
NC_043019.1	Gnomon~FLAMseq	exon	15848011	15848177	.	-	.	gene_id "LOC115223482"; db_xref "GeneID:115223482"; gbkey "mRNA"; gene "LOC115223482"; ID ""; gene_name "LOC115223482"; transcript_id "FLAMseq_ext~XM_029794083.2"; product "protogenin-like, transcript variant X1"; exon_number "4"; model_evidence "Supporting evidence includes similarity to: 1 Protein, and 100% coverage of the annotated genomic feature by RNAseq alignments, including 28 samples with support for all annotated introns";
NC_043019.1	Gnomon~FLAMseq	exon	15863303	15863447	.	-	.	gene_id "LOC115223482"; db_xref "GeneID:115223482"; gbkey "mRNA"; gene "LOC115223482"; ID ""; gene_name "LOC115223482"; transcript_id "FLAMseq_ext~XM_029794083.2"; product "protogenin-like, transcript variant X1"; exon_number "3"; model_evidence "Supporting evidence includes similarity to: 1 Protein, and 100% coverage of the annotated genomic feature by RNAseq alignments, including 28 samples with support for all annotated introns";
NC_043019.1	Gnomon~FLAMseq	exon	15891107	15891430	.	-	.	gene_id "LOC115223482"; db_xref "GeneID:115223482"; gbkey "mRNA"; gene "LOC115223482"; ID ""; gene_name "LOC115223482"; transcript_id "FLAMseq_ext~XM_029794083.2"; product "protogenin-like, transcript variant X1"; exon_number "2"; model_evidence "Supporting evidence includes similarity to: 1 Protein, and 100% coverage of the annotated genomic feature by RNAseq alignments, including 28 samples with support for all annotated introns";
NC_043019.1	Gnomon~FLAMseq	exon	15954391	15954699	.	-	.	gene_id "LOC115223482"; db_xref "GeneID:115223482"; gbkey "mRNA"; gene "LOC115223482"; ID ""; gene_name "LOC115223482"; transcript_id "FLAMseq_ext~XM_029794083.2"; product "protogenin-like, transcript variant X1"; exon_number "1"; model_evidence "Supporting evidence includes similarity to: 1 Protein, and 100% coverage of the annotated genomic feature by RNAseq alignments, including 28 samples with support for all annotated introns";
NC_043019.1	Gnomon~FLAMseq	exon	15794238	15795892	.	-	.	gene_id "LOC115223482"; db_xref "GeneID:115223482"; gbkey "mRNA"; gene "LOC115223482"; ID ""; gene_name "LOC115223482"; transcript_id "FLAMseq_ext~XM_029794083.2"; product "protogenin-like"; exon_number "21"; model_evidence "Supporting evidence includes similarity to: 1 Protein, and 100% coverage of the annotated genomic feature by RNAseq alignments"; three_prime_ext "427";
NC_043019.1	PBRI	transcript	15805681	15954568	.	-	.	gene_id "LOC115223482"; ID ""; gene_name "LOC115223482"; transcript_id "G53548.53"; uniq_trans_id "G53548.53";
NC_043019.1	PBRI	exon	15805681	15805718	.	-	.	gene_id "LOC115223482"; ID ""; gene_name "LOC115223482"; transcript_id "G53548.53"; exon_number "16"; uniq_trans_id "G53548.53";
NC_043019.1	PBRI	exon	15807656	15807823	.	-	.	gene_id "LOC115223482"; ID ""; gene_name "LOC115223482"; transcript_id "G53548.53"; exon_number "15"; uniq_trans_id "G53548.53";
NC_043019.1	PBRI	exon	15820720	15820847	.	-	.	gene_id "LOC115223482"; ID ""; gene_name "LOC115223482"; transcript_id "G53548.53"; exon_number "14"; uniq_trans_id "G53548.53";
NC_043019.1	PBRI	exon	15822306	15822570	.	-	.	gene_id "LOC115223482"; ID ""; gene_name "LOC115223482"; transcript_id "G53548.53"; exon_number "13"; uniq_trans_id "G53548.53";
NC_043019.1	PBRI	exon	15839081	15839203	.	-	.	gene_id "LOC115223482"; ID ""; gene_name "LOC115223482"; transcript_id "G53548.53"; exon_number "12"; uniq_trans_id "G53548.53";
NC_043019.1	PBRI	exon	15840371	15840559	.	-	.	gene_id "LOC115223482"; ID ""; gene_name "LOC115223482"; transcript_id "G53548.53"; exon_number "11"; uniq_trans_id "G53548.53";
NC_043019.1	PBRI	exon	15841992	15842141	.	-	.	gene_id "LOC115223482"; ID ""; gene_name "LOC115223482"; transcript_id "G53548.53"; exon_number "10"; uniq_trans_id "G53548.53";
NC_043019.1	PBRI	exon	15842403	15842540	.	-	.	gene_id "LOC115223482"; ID ""; gene_name "LOC115223482"; transcript_id "G53548.53"; exon_number "9"; uniq_trans_id "G53548.53";
NC_043019.1	PBRI	exon	15843990	15844122	.	-	.	gene_id "LOC115223482"; ID ""; gene_name "LOC115223482"; transcript_id "G53548.53"; exon_number "8"; uniq_trans_id "G53548.53";
NC_043019.1	PBRI	exon	15844316	15844470	.	-	.	gene_id "LOC115223482"; ID ""; gene_name "LOC115223482"; transcript_id "G53548.53"; exon_number "7"; uniq_trans_id "G53548.53";
NC_043019.1	PBRI	exon	15845110	15845259	.	-	.	gene_id "LOC115223482"; ID ""; gene_name "LOC115223482"; transcript_id "G53548.53"; exon_number "6"; uniq_trans_id "G53548.53";
NC_043019.1	PBRI	exon	15846267	15846395	.	-	.	gene_id "LOC115223482"; ID ""; gene_name "LOC115223482"; transcript_id "G53548.53"; exon_number "5"; uniq_trans_id "G53548.53";
NC_043019.1	PBRI	exon	15848011	15848177	.	-	.	gene_id "LOC115223482"; ID ""; gene_name "LOC115223482"; transcript_id "G53548.53"; exon_number "4"; uniq_trans_id "G53548.53";
NC_043019.1	PBRI	exon	15863303	15863447	.	-	.	gene_id "LOC115223482"; ID ""; gene_name "LOC115223482"; transcript_id "G53548.53"; exon_number "3"; uniq_trans_id "G53548.53";
NC_043019.1	PBRI	exon	15891107	15891430	.	-	.	gene_id "LOC115223482"; ID ""; gene_name "LOC115223482"; transcript_id "G53548.53"; exon_number "2"; uniq_trans_id "G53548.53";
NC_043019.1	PBRI	exon	15954391	15954568	.	-	.	gene_id "LOC115223482"; ID ""; gene_name "LOC115223482"; transcript_id "G53548.53"; exon_number "1"; uniq_trans_id "G53548.53";
NC_043019.1	PBRI	transcript	15889235	15954568	.	-	.	gene_id "LOC115223482"; ID ""; gene_name "LOC115223482"; transcript_id "G53548.77"; uniq_trans_id "G53548.77";
NC_043019.1	PBRI	exon	15889235	15891430	.	-	.	gene_id "LOC115223482"; ID ""; gene_name "LOC115223482"; transcript_id "G53548.77"; exon_number "2"; uniq_trans_id "G53548.77";
NC_043019.1	PBRI	exon	15954391	15954568	.	-	.	gene_id "LOC115223482"; ID ""; gene_name "LOC115223482"; transcript_id "G53548.77"; exon_number "1"; uniq_trans_id "G53548.77";
NC_043019.1	Gnomon	transcript	15794665	15954699	.	-	.	gene_id "LOC115223482"; ID "XM_029794083.2"; gene_name "LOC115223482"; transcript_id "XM_029794083.2";
NC_043019.1	Gnomon	CDS	15794942	15795892	.	-	0	gene_id "LOC115223482"; db_xref "GeneID:115223482"; gbkey "CDS"; gene "LOC115223482"; ID ""; gene_name "LOC115223482"; transcript_id "XM_029794083.2"; product "protogenin-like isoform X1"; protein_id "XP_029649943.1"; exon_number "21";
NC_043019.1	Gnomon	CDS	15800788	15801042	.	-	0	gene_id "LOC115223482"; db_xref "GeneID:115223482"; gbkey "CDS"; gene "LOC115223482"; ID ""; gene_name "LOC115223482"; transcript_id "XM_029794083.2"; product "protogenin-like isoform X1"; protein_id "XP_029649943.1"; exon_number "20";
NC_043019.1	Gnomon	CDS	15803457	15803607	.	-	1	gene_id "LOC115223482"; db_xref "GeneID:115223482"; gbkey "CDS"; gene "LOC115223482"; ID ""; gene_name "LOC115223482"; transcript_id "XM_029794083.2"; product "protogenin-like isoform X1"; protein_id "XP_029649943.1"; exon_number "19";
NC_043019.1	Gnomon	CDS	15804087	15804189	.	-	2	gene_id "LOC115223482"; db_xref "GeneID:115223482"; gbkey "CDS"; gene "LOC115223482"; ID ""; gene_name "LOC115223482"; transcript_id "XM_029794083.2"; product "protogenin-like isoform X1"; protein_id "XP_029649943.1"; exon_number "18";
NC_043019.1	Gnomon	CDS	15805551	15805718	.	-	2	gene_id "LOC115223482"; db_xref "GeneID:115223482"; gbkey "CDS"; gene "LOC115223482"; ID ""; gene_name "LOC115223482"; transcript_id "XM_029794083.2"; product "protogenin-like isoform X1"; protein_id "XP_029649943.1"; exon_number "17";
NC_043019.1	Gnomon	CDS	15807656	15807823	.	-	2	gene_id "LOC115223482"; db_xref "GeneID:115223482"; gbkey "CDS"; gene "LOC115223482"; ID ""; gene_name "LOC115223482"; transcript_id "XM_029794083.2"; product "protogenin-like isoform X1"; protein_id "XP_029649943.1"; exon_number "16";
NC_043019.1	Gnomon	CDS	15820720	15820847	.	-	1	gene_id "LOC115223482"; db_xref "GeneID:115223482"; gbkey "CDS"; gene "LOC115223482"; ID ""; gene_name "LOC115223482"; transcript_id "XM_029794083.2"; product "protogenin-like isoform X1"; protein_id "XP_029649943.1"; exon_number "15";
NC_043019.1	Gnomon	CDS	15822306	15822570	.	-	2	gene_id "LOC115223482"; db_xref "GeneID:115223482"; gbkey "CDS"; gene "LOC115223482"; ID ""; gene_name "LOC115223482"; transcript_id "XM_029794083.2"; product "protogenin-like isoform X1"; protein_id "XP_029649943.1"; exon_number "14";
NC_043019.1	Gnomon	CDS	15830719	15830904	.	-	2	gene_id "LOC115223482"; db_xref "GeneID:115223482"; gbkey "CDS"; gene "LOC115223482"; ID ""; gene_name "LOC115223482"; transcript_id "XM_029794083.2"; product "protogenin-like isoform X1"; protein_id "XP_029649943.1"; exon_number "13";
NC_043019.1	Gnomon	CDS	15839081	15839203	.	-	2	gene_id "LOC115223482"; db_xref "GeneID:115223482"; gbkey "CDS"; gene "LOC115223482"; ID ""; gene_name "LOC115223482"; transcript_id "XM_029794083.2"; product "protogenin-like isoform X1"; protein_id "XP_029649943.1"; exon_number "12";
NC_043019.1	Gnomon	CDS	15840371	15840559	.	-	2	gene_id "LOC115223482"; db_xref "GeneID:115223482"; gbkey "CDS"; gene "LOC115223482"; ID ""; gene_name "LOC115223482"; transcript_id "XM_029794083.2"; product "protogenin-like isoform X1"; protein_id "XP_029649943.1"; exon_number "11";
NC_043019.1	Gnomon	CDS	15841992	15842141	.	-	2	gene_id "LOC115223482"; db_xref "GeneID:115223482"; gbkey "CDS"; gene "LOC115223482"; ID ""; gene_name "LOC115223482"; transcript_id "XM_029794083.2"; product "protogenin-like isoform X1"; protein_id "XP_029649943.1"; exon_number "10";
NC_043019.1	Gnomon	CDS	15842403	15842540	.	-	2	gene_id "LOC115223482"; db_xref "GeneID:115223482"; gbkey "CDS"; gene "LOC115223482"; ID ""; gene_name "LOC115223482"; transcript_id "XM_029794083.2"; product "protogenin-like isoform X1"; protein_id "XP_029649943.1"; exon_number "9";
NC_043019.1	Gnomon	CDS	15843990	15844122	.	-	0	gene_id "LOC115223482"; db_xref "GeneID:115223482"; gbkey "CDS"; gene "LOC115223482"; ID ""; gene_name "LOC115223482"; transcript_id "XM_029794083.2"; product "protogenin-like isoform X1"; protein_id "XP_029649943.1"; exon_number "8";
NC_043019.1	Gnomon	CDS	15844316	15844470	.	-	2	gene_id "LOC115223482"; db_xref "GeneID:115223482"; gbkey "CDS"; gene "LOC115223482"; ID ""; gene_name "LOC115223482"; transcript_id "XM_029794083.2"; product "protogenin-like isoform X1"; protein_id "XP_029649943.1"; exon_number "7";
NC_043019.1	Gnomon	CDS	15845110	15845259	.	-	2	gene_id "LOC115223482"; db_xref "GeneID:115223482"; gbkey "CDS"; gene "LOC115223482"; ID ""; gene_name "LOC115223482"; transcript_id "XM_029794083.2"; product "protogenin-like isoform X1"; protein_id "XP_029649943.1"; exon_number "6";
NC_043019.1	Gnomon	CDS	15846267	15846395	.	-	2	gene_id "LOC115223482"; db_xref "GeneID:115223482"; gbkey "CDS"; gene "LOC115223482"; ID ""; gene_name "LOC115223482"; transcript_id "XM_029794083.2"; product "protogenin-like isoform X1"; protein_id "XP_029649943.1"; exon_number "5";
NC_043019.1	Gnomon	CDS	15848011	15848177	.	-	1	gene_id "LOC115223482"; db_xref "GeneID:115223482"; gbkey "CDS"; gene "LOC115223482"; ID ""; gene_name "LOC115223482"; transcript_id "XM_029794083.2"; product "protogenin-like isoform X1"; protein_id "XP_029649943.1"; exon_number "4";
NC_043019.1	Gnomon	CDS	15863303	15863447	.	-	2	gene_id "LOC115223482"; db_xref "GeneID:115223482"; gbkey "CDS"; gene "LOC115223482"; ID ""; gene_name "LOC115223482"; transcript_id "XM_029794083.2"; product "protogenin-like isoform X1"; protein_id "XP_029649943.1"; exon_number "3";
NC_043019.1	Gnomon	CDS	15891107	15891430	.	-	2	gene_id "LOC115223482"; db_xref "GeneID:115223482"; gbkey "CDS"; gene "LOC115223482"; ID ""; gene_name "LOC115223482"; transcript_id "XM_029794083.2"; product "protogenin-like isoform X1"; protein_id "XP_029649943.1"; exon_number "2";
NC_043019.1	Gnomon	CDS	15954391	15954457	.	-	0	gene_id "LOC115223482"; db_xref "GeneID:115223482"; gbkey "CDS"; gene "LOC115223482"; ID ""; gene_name "LOC115223482"; transcript_id "XM_029794083.2"; product "protogenin-like isoform X1"; protein_id "XP_029649943.1"; exon_number "1";
NC_043019.1	Gnomon	exon	15794665	15795892	.	-	.	gene_id "LOC115223482"; db_xref "GeneID:115223482"; gbkey "mRNA"; gene "LOC115223482"; ID ""; gene_name "LOC115223482"; transcript_id "XM_029794083.2"; product "protogenin-like, transcript variant X1"; exon_number "21"; model_evidence "Supporting evidence includes similarity to: 1 Protein, and 100% coverage of the annotated genomic feature by RNAseq alignments, including 28 samples with support for all annotated introns";
NC_043019.1	Gnomon	exon	15800788	15801042	.	-	.	gene_id "LOC115223482"; db_xref "GeneID:115223482"; gbkey "mRNA"; gene "LOC115223482"; ID ""; gene_name "LOC115223482"; transcript_id "XM_029794083.2"; product "protogenin-like, transcript variant X1"; exon_number "20"; model_evidence "Supporting evidence includes similarity to: 1 Protein, and 100% coverage of the annotated genomic feature by RNAseq alignments, including 28 samples with support for all annotated introns";
NC_043019.1	Gnomon	exon	15803457	15803607	.	-	.	gene_id "LOC115223482"; db_xref "GeneID:115223482"; gbkey "mRNA"; gene "LOC115223482"; ID ""; gene_name "LOC115223482"; transcript_id "XM_029794083.2"; product "protogenin-like, transcript variant X1"; exon_number "19"; model_evidence "Supporting evidence includes similarity to: 1 Protein, and 100% coverage of the annotated genomic feature by RNAseq alignments, including 28 samples with support for all annotated introns";
NC_043019.1	Gnomon	exon	15804087	15804189	.	-	.	gene_id "LOC115223482"; db_xref "GeneID:115223482"; gbkey "mRNA"; gene "LOC115223482"; ID ""; gene_name "LOC115223482"; transcript_id "XM_029794083.2"; product "protogenin-like, transcript variant X1"; exon_number "18"; model_evidence "Supporting evidence includes similarity to: 1 Protein, and 100% coverage of the annotated genomic feature by RNAseq alignments, including 28 samples with support for all annotated introns";
NC_043019.1	Gnomon	exon	15805551	15805718	.	-	.	gene_id "LOC115223482"; db_xref "GeneID:115223482"; gbkey "mRNA"; gene "LOC115223482"; ID ""; gene_name "LOC115223482"; transcript_id "XM_029794083.2"; product "protogenin-like, transcript variant X1"; exon_number "17"; model_evidence "Supporting evidence includes similarity to: 1 Protein, and 100% coverage of the annotated genomic feature by RNAseq alignments, including 28 samples with support for all annotated introns";
NC_043019.1	Gnomon	exon	15807656	15807823	.	-	.	gene_id "LOC115223482"; db_xref "GeneID:115223482"; gbkey "mRNA"; gene "LOC115223482"; ID ""; gene_name "LOC115223482"; transcript_id "XM_029794083.2"; product "protogenin-like, transcript variant X1"; exon_number "16"; model_evidence "Supporting evidence includes similarity to: 1 Protein, and 100% coverage of the annotated genomic feature by RNAseq alignments, including 28 samples with support for all annotated introns";
NC_043019.1	Gnomon	exon	15820720	15820847	.	-	.	gene_id "LOC115223482"; db_xref "GeneID:115223482"; gbkey "mRNA"; gene "LOC115223482"; ID ""; gene_name "LOC115223482"; transcript_id "XM_029794083.2"; product "protogenin-like, transcript variant X1"; exon_number "15"; model_evidence "Supporting evidence includes similarity to: 1 Protein, and 100% coverage of the annotated genomic feature by RNAseq alignments, including 28 samples with support for all annotated introns";
NC_043019.1	Gnomon	exon	15822306	15822570	.	-	.	gene_id "LOC115223482"; db_xref "GeneID:115223482"; gbkey "mRNA"; gene "LOC115223482"; ID ""; gene_name "LOC115223482"; transcript_id "XM_029794083.2"; product "protogenin-like, transcript variant X1"; exon_number "14"; model_evidence "Supporting evidence includes similarity to: 1 Protein, and 100% coverage of the annotated genomic feature by RNAseq alignments, including 28 samples with support for all annotated introns";
NC_043019.1	Gnomon	exon	15830719	15830904	.	-	.	gene_id "LOC115223482"; db_xref "GeneID:115223482"; gbkey "mRNA"; gene "LOC115223482"; ID ""; gene_name "LOC115223482"; transcript_id "XM_029794083.2"; product "protogenin-like, transcript variant X1"; exon_number "13"; model_evidence "Supporting evidence includes similarity to: 1 Protein, and 100% coverage of the annotated genomic feature by RNAseq alignments, including 28 samples with support for all annotated introns";
NC_043019.1	Gnomon	exon	15839081	15839203	.	-	.	gene_id "LOC115223482"; db_xref "GeneID:115223482"; gbkey "mRNA"; gene "LOC115223482"; ID ""; gene_name "LOC115223482"; transcript_id "XM_029794083.2"; product "protogenin-like, transcript variant X1"; exon_number "12"; model_evidence "Supporting evidence includes similarity to: 1 Protein, and 100% coverage of the annotated genomic feature by RNAseq alignments, including 28 samples with support for all annotated introns";
NC_043019.1	Gnomon	exon	15840371	15840559	.	-	.	gene_id "LOC115223482"; db_xref "GeneID:115223482"; gbkey "mRNA"; gene "LOC115223482"; ID ""; gene_name "LOC115223482"; transcript_id "XM_029794083.2"; product "protogenin-like, transcript variant X1"; exon_number "11"; model_evidence "Supporting evidence includes similarity to: 1 Protein, and 100% coverage of the annotated genomic feature by RNAseq alignments, including 28 samples with support for all annotated introns";
NC_043019.1	Gnomon	exon	15841992	15842141	.	-	.	gene_id "LOC115223482"; db_xref "GeneID:115223482"; gbkey "mRNA"; gene "LOC115223482"; ID ""; gene_name "LOC115223482"; transcript_id "XM_029794083.2"; product "protogenin-like, transcript variant X1"; exon_number "10"; model_evidence "Supporting evidence includes similarity to: 1 Protein, and 100% coverage of the annotated genomic feature by RNAseq alignments, including 28 samples with support for all annotated introns";
NC_043019.1	Gnomon	exon	15842403	15842540	.	-	.	gene_id "LOC115223482"; db_xref "GeneID:115223482"; gbkey "mRNA"; gene "LOC115223482"; ID ""; gene_name "LOC115223482"; transcript_id "XM_029794083.2"; product "protogenin-like, transcript variant X1"; exon_number "9"; model_evidence "Supporting evidence includes similarity to: 1 Protein, and 100% coverage of the annotated genomic feature by RNAseq alignments, including 28 samples with support for all annotated introns";
NC_043019.1	Gnomon	exon	15843990	15844122	.	-	.	gene_id "LOC115223482"; db_xref "GeneID:115223482"; gbkey "mRNA"; gene "LOC115223482"; ID ""; gene_name "LOC115223482"; transcript_id "XM_029794083.2"; product "protogenin-like, transcript variant X1"; exon_number "8"; model_evidence "Supporting evidence includes similarity to: 1 Protein, and 100% coverage of the annotated genomic feature by RNAseq alignments, including 28 samples with support for all annotated introns";
NC_043019.1	Gnomon	exon	15844316	15844470	.	-	.	gene_id "LOC115223482"; db_xref "GeneID:115223482"; gbkey "mRNA"; gene "LOC115223482"; ID ""; gene_name "LOC115223482"; transcript_id "XM_029794083.2"; product "protogenin-like, transcript variant X1"; exon_number "7"; model_evidence "Supporting evidence includes similarity to: 1 Protein, and 100% coverage of the annotated genomic feature by RNAseq alignments, including 28 samples with support for all annotated introns";
NC_043019.1	Gnomon	exon	15845110	15845259	.	-	.	gene_id "LOC115223482"; db_xref "GeneID:115223482"; gbkey "mRNA"; gene "LOC115223482"; ID ""; gene_name "LOC115223482"; transcript_id "XM_029794083.2"; product "protogenin-like, transcript variant X1"; exon_number "6"; model_evidence "Supporting evidence includes similarity to: 1 Protein, and 100% coverage of the annotated genomic feature by RNAseq alignments, including 28 samples with support for all annotated introns";
NC_043019.1	Gnomon	exon	15846267	15846395	.	-	.	gene_id "LOC115223482"; db_xref "GeneID:115223482"; gbkey "mRNA"; gene "LOC115223482"; ID ""; gene_name "LOC115223482"; transcript_id "XM_029794083.2"; product "protogenin-like, transcript variant X1"; exon_number "5"; model_evidence "Supporting evidence includes similarity to: 1 Protein, and 100% coverage of the annotated genomic feature by RNAseq alignments, including 28 samples with support for all annotated introns";
NC_043019.1	Gnomon	exon	15848011	15848177	.	-	.	gene_id "LOC115223482"; db_xref "GeneID:115223482"; gbkey "mRNA"; gene "LOC115223482"; ID ""; gene_name "LOC115223482"; transcript_id "XM_029794083.2"; product "protogenin-like, transcript variant X1"; exon_number "4"; model_evidence "Supporting evidence includes similarity to: 1 Protein, and 100% coverage of the annotated genomic feature by RNAseq alignments, including 28 samples with support for all annotated introns";
NC_043019.1	Gnomon	exon	15863303	15863447	.	-	.	gene_id "LOC115223482"; db_xref "GeneID:115223482"; gbkey "mRNA"; gene "LOC115223482"; ID ""; gene_name "LOC115223482"; transcript_id "XM_029794083.2"; product "protogenin-like, transcript variant X1"; exon_number "3"; model_evidence "Supporting evidence includes similarity to: 1 Protein, and 100% coverage of the annotated genomic feature by RNAseq alignments, including 28 samples with support for all annotated introns";
NC_043019.1	Gnomon	exon	15891107	15891430	.	-	.	gene_id "LOC115223482"; db_xref "GeneID:115223482"; gbkey "mRNA"; gene "LOC115223482"; ID ""; gene_name "LOC115223482"; transcript_id "XM_029794083.2"; product "protogenin-like, transcript variant X1"; exon_number "2"; model_evidence "Supporting evidence includes similarity to: 1 Protein, and 100% coverage of the annotated genomic feature by RNAseq alignments, including 28 samples with support for all annotated introns";
NC_043019.1	Gnomon	exon	15954391	15954699	.	-	.	gene_id "LOC115223482"; db_xref "GeneID:115223482"; gbkey "mRNA"; gene "LOC115223482"; ID ""; gene_name "LOC115223482"; transcript_id "XM_029794083.2"; product "protogenin-like, transcript variant X1"; exon_number "1"; model_evidence "Supporting evidence includes similarity to: 1 Protein, and 100% coverage of the annotated genomic feature by RNAseq alignments, including 28 samples with support for all annotated introns";
NC_043019.1	Gnomon	start_codon	15954455	15954457	.	-	0	gene_id "LOC115223482"; db_xref "GeneID:115223482"; gbkey "CDS"; gene "LOC115223482"; ID ""; gene_name "LOC115223482"; transcript_id "XM_029794083.2"; product "protogenin-like isoform X1"; protein_id "XP_029649943.1"; exon_number "1";
NC_043019.1	Gnomon	stop_codon	15794939	15794941	.	-	0	gene_id "LOC115223482"; db_xref "GeneID:115223482"; gbkey "CDS"; gene "LOC115223482"; ID ""; gene_name "LOC115223482"; transcript_id "XM_029794083.2"; product "protogenin-like isoform X1"; protein_id "XP_029649943.1"; exon_number "21";
NC_043019.1	Gnomon	transcript	15794665	15954700	.	-	.	gene_id "LOC115223482"; ID "XM_029794084.2"; gene_name "LOC115223482"; transcript_id "XM_029794084.2";
NC_043019.1	Gnomon	CDS	15794942	15795892	.	-	0	gene_id "LOC115223482"; db_xref "GeneID:115223482"; gbkey "CDS"; gene "LOC115223482"; ID ""; gene_name "LOC115223482"; transcript_id "XM_029794084.2"; product "protogenin-like isoform X2"; protein_id "XP_029649944.1"; exon_number "20";
NC_043019.1	Gnomon	CDS	15800788	15801042	.	-	0	gene_id "LOC115223482"; db_xref "GeneID:115223482"; gbkey "CDS"; gene "LOC115223482"; ID ""; gene_name "LOC115223482"; transcript_id "XM_029794084.2"; product "protogenin-like isoform X2"; protein_id "XP_029649944.1"; exon_number "19";
NC_043019.1	Gnomon	CDS	15803457	15803607	.	-	1	gene_id "LOC115223482"; db_xref "GeneID:115223482"; gbkey "CDS"; gene "LOC115223482"; ID ""; gene_name "LOC115223482"; transcript_id "XM_029794084.2"; product "protogenin-like isoform X2"; protein_id "XP_029649944.1"; exon_number "18";
NC_043019.1	Gnomon	CDS	15804087	15804189	.	-	2	gene_id "LOC115223482"; db_xref "GeneID:115223482"; gbkey "CDS"; gene "LOC115223482"; ID ""; gene_name "LOC115223482"; transcript_id "XM_029794084.2"; product "protogenin-like isoform X2"; protein_id "XP_029649944.1"; exon_number "17";
NC_043019.1	Gnomon	CDS	15805551	15805718	.	-	2	gene_id "LOC115223482"; db_xref "GeneID:115223482"; gbkey "CDS"; gene "LOC115223482"; ID ""; gene_name "LOC115223482"; transcript_id "XM_029794084.2"; product "protogenin-like isoform X2"; protein_id "XP_029649944.1"; exon_number "16";
NC_043019.1	Gnomon	CDS	15807656	15807823	.	-	2	gene_id "LOC115223482"; db_xref "GeneID:115223482"; gbkey "CDS"; gene "LOC115223482"; ID ""; gene_name "LOC115223482"; transcript_id "XM_029794084.2"; product "protogenin-like isoform X2"; protein_id "XP_029649944.1"; exon_number "15";
NC_043019.1	Gnomon	CDS	15820720	15820847	.	-	1	gene_id "LOC115223482"; db_xref "GeneID:115223482"; gbkey "CDS"; gene "LOC115223482"; ID ""; gene_name "LOC115223482"; transcript_id "XM_029794084.2"; product "protogenin-like isoform X2"; protein_id "XP_029649944.1"; exon_number "14";
NC_043019.1	Gnomon	CDS	15822306	15822570	.	-	2	gene_id "LOC115223482"; db_xref "GeneID:115223482"; gbkey "CDS"; gene "LOC115223482"; ID ""; gene_name "LOC115223482"; transcript_id "XM_029794084.2"; product "protogenin-like isoform X2"; protein_id "XP_029649944.1"; exon_number "13";
NC_043019.1	Gnomon	CDS	15839081	15839203	.	-	2	gene_id "LOC115223482"; db_xref "GeneID:115223482"; gbkey "CDS"; gene "LOC115223482"; ID ""; gene_name "LOC115223482"; transcript_id "XM_029794084.2"; product "protogenin-like isoform X2"; protein_id "XP_029649944.1"; exon_number "12";
NC_043019.1	Gnomon	CDS	15840371	15840559	.	-	2	gene_id "LOC115223482"; db_xref "GeneID:115223482"; gbkey "CDS"; gene "LOC115223482"; ID ""; gene_name "LOC115223482"; transcript_id "XM_029794084.2"; product "protogenin-like isoform X2"; protein_id "XP_029649944.1"; exon_number "11";
NC_043019.1	Gnomon	CDS	15841992	15842141	.	-	2	gene_id "LOC115223482"; db_xref "GeneID:115223482"; gbkey "CDS"; gene "LOC115223482"; ID ""; gene_name "LOC115223482"; transcript_id "XM_029794084.2"; product "protogenin-like isoform X2"; protein_id "XP_029649944.1"; exon_number "10";
NC_043019.1	Gnomon	CDS	15842403	15842540	.	-	2	gene_id "LOC115223482"; db_xref "GeneID:115223482"; gbkey "CDS"; gene "LOC115223482"; ID ""; gene_name "LOC115223482"; transcript_id "XM_029794084.2"; product "protogenin-like isoform X2"; protein_id "XP_029649944.1"; exon_number "9";
NC_043019.1	Gnomon	CDS	15843990	15844122	.	-	0	gene_id "LOC115223482"; db_xref "GeneID:115223482"; gbkey "CDS"; gene "LOC115223482"; ID ""; gene_name "LOC115223482"; transcript_id "XM_029794084.2"; product "protogenin-like isoform X2"; protein_id "XP_029649944.1"; exon_number "8";
NC_043019.1	Gnomon	CDS	15844316	15844470	.	-	2	gene_id "LOC115223482"; db_xref "GeneID:115223482"; gbkey "CDS"; gene "LOC115223482"; ID ""; gene_name "LOC115223482"; transcript_id "XM_029794084.2"; product "protogenin-like isoform X2"; protein_id "XP_029649944.1"; exon_number "7";
NC_043019.1	Gnomon	CDS	15845110	15845259	.	-	2	gene_id "LOC115223482"; db_xref "GeneID:115223482"; gbkey "CDS"; gene "LOC115223482"; ID ""; gene_name "LOC115223482"; transcript_id "XM_029794084.2"; product "protogenin-like isoform X2"; protein_id "XP_029649944.1"; exon_number "6";
NC_043019.1	Gnomon	CDS	15846267	15846395	.	-	2	gene_id "LOC115223482"; db_xref "GeneID:115223482"; gbkey "CDS"; gene "LOC115223482"; ID ""; gene_name "LOC115223482"; transcript_id "XM_029794084.2"; product "protogenin-like isoform X2"; protein_id "XP_029649944.1"; exon_number "5";
NC_043019.1	Gnomon	CDS	15848011	15848177	.	-	1	gene_id "LOC115223482"; db_xref "GeneID:115223482"; gbkey "CDS"; gene "LOC115223482"; ID ""; gene_name "LOC115223482"; transcript_id "XM_029794084.2"; product "protogenin-like isoform X2"; protein_id "XP_029649944.1"; exon_number "4";
NC_043019.1	Gnomon	CDS	15863303	15863447	.	-	2	gene_id "LOC115223482"; db_xref "GeneID:115223482"; gbkey "CDS"; gene "LOC115223482"; ID ""; gene_name "LOC115223482"; transcript_id "XM_029794084.2"; product "protogenin-like isoform X2"; protein_id "XP_029649944.1"; exon_number "3";
NC_043019.1	Gnomon	CDS	15891107	15891430	.	-	2	gene_id "LOC115223482"; db_xref "GeneID:115223482"; gbkey "CDS"; gene "LOC115223482"; ID ""; gene_name "LOC115223482"; transcript_id "XM_029794084.2"; product "protogenin-like isoform X2"; protein_id "XP_029649944.1"; exon_number "2";
NC_043019.1	Gnomon	CDS	15954391	15954457	.	-	0	gene_id "LOC115223482"; db_xref "GeneID:115223482"; gbkey "CDS"; gene "LOC115223482"; ID ""; gene_name "LOC115223482"; transcript_id "XM_029794084.2"; product "protogenin-like isoform X2"; protein_id "XP_029649944.1"; exon_number "1";
NC_043019.1	Gnomon	exon	15794665	15795892	.	-	.	gene_id "LOC115223482"; db_xref "GeneID:115223482"; gbkey "mRNA"; gene "LOC115223482"; ID ""; gene_name "LOC115223482"; transcript_id "XM_029794084.2"; product "protogenin-like, transcript variant X2"; exon_number "20"; model_evidence "Supporting evidence includes similarity to: 1 Protein, and 100% coverage of the annotated genomic feature by RNAseq alignments, including 24 samples with support for all annotated introns";
NC_043019.1	Gnomon	exon	15800788	15801042	.	-	.	gene_id "LOC115223482"; db_xref "GeneID:115223482"; gbkey "mRNA"; gene "LOC115223482"; ID ""; gene_name "LOC115223482"; transcript_id "XM_029794084.2"; product "protogenin-like, transcript variant X2"; exon_number "19"; model_evidence "Supporting evidence includes similarity to: 1 Protein, and 100% coverage of the annotated genomic feature by RNAseq alignments, including 24 samples with support for all annotated introns";
NC_043019.1	Gnomon	exon	15803457	15803607	.	-	.	gene_id "LOC115223482"; db_xref "GeneID:115223482"; gbkey "mRNA"; gene "LOC115223482"; ID ""; gene_name "LOC115223482"; transcript_id "XM_029794084.2"; product "protogenin-like, transcript variant X2"; exon_number "18"; model_evidence "Supporting evidence includes similarity to: 1 Protein, and 100% coverage of the annotated genomic feature by RNAseq alignments, including 24 samples with support for all annotated introns";
NC_043019.1	Gnomon	exon	15804087	15804189	.	-	.	gene_id "LOC115223482"; db_xref "GeneID:115223482"; gbkey "mRNA"; gene "LOC115223482"; ID ""; gene_name "LOC115223482"; transcript_id "XM_029794084.2"; product "protogenin-like, transcript variant X2"; exon_number "17"; model_evidence "Supporting evidence includes similarity to: 1 Protein, and 100% coverage of the annotated genomic feature by RNAseq alignments, including 24 samples with support for all annotated introns";
NC_043019.1	Gnomon	exon	15805551	15805718	.	-	.	gene_id "LOC115223482"; db_xref "GeneID:115223482"; gbkey "mRNA"; gene "LOC115223482"; ID ""; gene_name "LOC115223482"; transcript_id "XM_029794084.2"; product "protogenin-like, transcript variant X2"; exon_number "16"; model_evidence "Supporting evidence includes similarity to: 1 Protein, and 100% coverage of the annotated genomic feature by RNAseq alignments, including 24 samples with support for all annotated introns";
NC_043019.1	Gnomon	exon	15807656	15807823	.	-	.	gene_id "LOC115223482"; db_xref "GeneID:115223482"; gbkey "mRNA"; gene "LOC115223482"; ID ""; gene_name "LOC115223482"; transcript_id "XM_029794084.2"; product "protogenin-like, transcript variant X2"; exon_number "15"; model_evidence "Supporting evidence includes similarity to: 1 Protein, and 100% coverage of the annotated genomic feature by RNAseq alignments, including 24 samples with support for all annotated introns";
NC_043019.1	Gnomon	exon	15820720	15820847	.	-	.	gene_id "LOC115223482"; db_xref "GeneID:115223482"; gbkey "mRNA"; gene "LOC115223482"; ID ""; gene_name "LOC115223482"; transcript_id "XM_029794084.2"; product "protogenin-like, transcript variant X2"; exon_number "14"; model_evidence "Supporting evidence includes similarity to: 1 Protein, and 100% coverage of the annotated genomic feature by RNAseq alignments, including 24 samples with support for all annotated introns";
NC_043019.1	Gnomon	exon	15822306	15822570	.	-	.	gene_id "LOC115223482"; db_xref "GeneID:115223482"; gbkey "mRNA"; gene "LOC115223482"; ID ""; gene_name "LOC115223482"; transcript_id "XM_029794084.2"; product "protogenin-like, transcript variant X2"; exon_number "13"; model_evidence "Supporting evidence includes similarity to: 1 Protein, and 100% coverage of the annotated genomic feature by RNAseq alignments, including 24 samples with support for all annotated introns";
NC_043019.1	Gnomon	exon	15839081	15839203	.	-	.	gene_id "LOC115223482"; db_xref "GeneID:115223482"; gbkey "mRNA"; gene "LOC115223482"; ID ""; gene_name "LOC115223482"; transcript_id "XM_029794084.2"; product "protogenin-like, transcript variant X2"; exon_number "12"; model_evidence "Supporting evidence includes similarity to: 1 Protein, and 100% coverage of the annotated genomic feature by RNAseq alignments, including 24 samples with support for all annotated introns";
NC_043019.1	Gnomon	exon	15840371	15840559	.	-	.	gene_id "LOC115223482"; db_xref "GeneID:115223482"; gbkey "mRNA"; gene "LOC115223482"; ID ""; gene_name "LOC115223482"; transcript_id "XM_029794084.2"; product "protogenin-like, transcript variant X2"; exon_number "11"; model_evidence "Supporting evidence includes similarity to: 1 Protein, and 100% coverage of the annotated genomic feature by RNAseq alignments, including 24 samples with support for all annotated introns";
NC_043019.1	Gnomon	exon	15841992	15842141	.	-	.	gene_id "LOC115223482"; db_xref "GeneID:115223482"; gbkey "mRNA"; gene "LOC115223482"; ID ""; gene_name "LOC115223482"; transcript_id "XM_029794084.2"; product "protogenin-like, transcript variant X2"; exon_number "10"; model_evidence "Supporting evidence includes similarity to: 1 Protein, and 100% coverage of the annotated genomic feature by RNAseq alignments, including 24 samples with support for all annotated introns";
NC_043019.1	Gnomon	exon	15842403	15842540	.	-	.	gene_id "LOC115223482"; db_xref "GeneID:115223482"; gbkey "mRNA"; gene "LOC115223482"; ID ""; gene_name "LOC115223482"; transcript_id "XM_029794084.2"; product "protogenin-like, transcript variant X2"; exon_number "9"; model_evidence "Supporting evidence includes similarity to: 1 Protein, and 100% coverage of the annotated genomic feature by RNAseq alignments, including 24 samples with support for all annotated introns";
NC_043019.1	Gnomon	exon	15843990	15844122	.	-	.	gene_id "LOC115223482"; db_xref "GeneID:115223482"; gbkey "mRNA"; gene "LOC115223482"; ID ""; gene_name "LOC115223482"; transcript_id "XM_029794084.2"; product "protogenin-like, transcript variant X2"; exon_number "8"; model_evidence "Supporting evidence includes similarity to: 1 Protein, and 100% coverage of the annotated genomic feature by RNAseq alignments, including 24 samples with support for all annotated introns";
NC_043019.1	Gnomon	exon	15844316	15844470	.	-	.	gene_id "LOC115223482"; db_xref "GeneID:115223482"; gbkey "mRNA"; gene "LOC115223482"; ID ""; gene_name "LOC115223482"; transcript_id "XM_029794084.2"; product "protogenin-like, transcript variant X2"; exon_number "7"; model_evidence "Supporting evidence includes similarity to: 1 Protein, and 100% coverage of the annotated genomic feature by RNAseq alignments, including 24 samples with support for all annotated introns";
NC_043019.1	Gnomon	exon	15845110	15845259	.	-	.	gene_id "LOC115223482"; db_xref "GeneID:115223482"; gbkey "mRNA"; gene "LOC115223482"; ID ""; gene_name "LOC115223482"; transcript_id "XM_029794084.2"; product "protogenin-like, transcript variant X2"; exon_number "6"; model_evidence "Supporting evidence includes similarity to: 1 Protein, and 100% coverage of the annotated genomic feature by RNAseq alignments, including 24 samples with support for all annotated introns";
NC_043019.1	Gnomon	exon	15846267	15846395	.	-	.	gene_id "LOC115223482"; db_xref "GeneID:115223482"; gbkey "mRNA"; gene "LOC115223482"; ID ""; gene_name "LOC115223482"; transcript_id "XM_029794084.2"; product "protogenin-like, transcript variant X2"; exon_number "5"; model_evidence "Supporting evidence includes similarity to: 1 Protein, and 100% coverage of the annotated genomic feature by RNAseq alignments, including 24 samples with support for all annotated introns";
NC_043019.1	Gnomon	exon	15848011	15848177	.	-	.	gene_id "LOC115223482"; db_xref "GeneID:115223482"; gbkey "mRNA"; gene "LOC115223482"; ID ""; gene_name "LOC115223482"; transcript_id "XM_029794084.2"; product "protogenin-like, transcript variant X2"; exon_number "4"; model_evidence "Supporting evidence includes similarity to: 1 Protein, and 100% coverage of the annotated genomic feature by RNAseq alignments, including 24 samples with support for all annotated introns";
NC_043019.1	Gnomon	exon	15863303	15863447	.	-	.	gene_id "LOC115223482"; db_xref "GeneID:115223482"; gbkey "mRNA"; gene "LOC115223482"; ID ""; gene_name "LOC115223482"; transcript_id "XM_029794084.2"; product "protogenin-like, transcript variant X2"; exon_number "3"; model_evidence "Supporting evidence includes similarity to: 1 Protein, and 100% coverage of the annotated genomic feature by RNAseq alignments, including 24 samples with support for all annotated introns";
NC_043019.1	Gnomon	exon	15891107	15891430	.	-	.	gene_id "LOC115223482"; db_xref "GeneID:115223482"; gbkey "mRNA"; gene "LOC115223482"; ID ""; gene_name "LOC115223482"; transcript_id "XM_029794084.2"; product "protogenin-like, transcript variant X2"; exon_number "2"; model_evidence "Supporting evidence includes similarity to: 1 Protein, and 100% coverage of the annotated genomic feature by RNAseq alignments, including 24 samples with support for all annotated introns";
NC_043019.1	Gnomon	exon	15954391	15954700	.	-	.	gene_id "LOC115223482"; db_xref "GeneID:115223482"; gbkey "mRNA"; gene "LOC115223482"; ID ""; gene_name "LOC115223482"; transcript_id "XM_029794084.2"; product "protogenin-like, transcript variant X2"; exon_number "1"; model_evidence "Supporting evidence includes similarity to: 1 Protein, and 100% coverage of the annotated genomic feature by RNAseq alignments, including 24 samples with support for all annotated introns";
NC_043019.1	Gnomon	start_codon	15954455	15954457	.	-	0	gene_id "LOC115223482"; db_xref "GeneID:115223482"; gbkey "CDS"; gene "LOC115223482"; ID ""; gene_name "LOC115223482"; transcript_id "XM_029794084.2"; product "protogenin-like isoform X2"; protein_id "XP_029649944.1"; exon_number "1";
NC_043019.1	Gnomon	stop_codon	15794939	15794941	.	-	0	gene_id "LOC115223482"; db_xref "GeneID:115223482"; gbkey "CDS"; gene "LOC115223482"; ID ""; gene_name "LOC115223482"; transcript_id "XM_029794084.2"; product "protogenin-like isoform X2"; protein_id "XP_029649944.1"; exon_number "20";
NC_043019.1	Gnomon	transcript	15794665	15954695	.	-	.	gene_id "LOC115223482"; ID "XM_029794085.2"; gene_name "LOC115223482"; transcript_id "XM_029794085.2";
NC_043019.1	Gnomon	CDS	15794942	15795892	.	-	0	gene_id "LOC115223482"; db_xref "GeneID:115223482"; gbkey "CDS"; gene "LOC115223482"; ID ""; gene_name "LOC115223482"; transcript_id "XM_029794085.2"; product "protogenin-like isoform X3"; protein_id "XP_029649945.1"; exon_number "20";
NC_043019.1	Gnomon	CDS	15803457	15803607	.	-	1	gene_id "LOC115223482"; db_xref "GeneID:115223482"; gbkey "CDS"; gene "LOC115223482"; ID ""; gene_name "LOC115223482"; transcript_id "XM_029794085.2"; product "protogenin-like isoform X3"; protein_id "XP_029649945.1"; exon_number "19";
NC_043019.1	Gnomon	CDS	15804087	15804189	.	-	2	gene_id "LOC115223482"; db_xref "GeneID:115223482"; gbkey "CDS"; gene "LOC115223482"; ID ""; gene_name "LOC115223482"; transcript_id "XM_029794085.2"; product "protogenin-like isoform X3"; protein_id "XP_029649945.1"; exon_number "18";
NC_043019.1	Gnomon	CDS	15805551	15805718	.	-	2	gene_id "LOC115223482"; db_xref "GeneID:115223482"; gbkey "CDS"; gene "LOC115223482"; ID ""; gene_name "LOC115223482"; transcript_id "XM_029794085.2"; product "protogenin-like isoform X3"; protein_id "XP_029649945.1"; exon_number "17";
NC_043019.1	Gnomon	CDS	15807656	15807823	.	-	2	gene_id "LOC115223482"; db_xref "GeneID:115223482"; gbkey "CDS"; gene "LOC115223482"; ID ""; gene_name "LOC115223482"; transcript_id "XM_029794085.2"; product "protogenin-like isoform X3"; protein_id "XP_029649945.1"; exon_number "16";
NC_043019.1	Gnomon	CDS	15820720	15820847	.	-	1	gene_id "LOC115223482"; db_xref "GeneID:115223482"; gbkey "CDS"; gene "LOC115223482"; ID ""; gene_name "LOC115223482"; transcript_id "XM_029794085.2"; product "protogenin-like isoform X3"; protein_id "XP_029649945.1"; exon_number "15";
NC_043019.1	Gnomon	CDS	15822306	15822570	.	-	2	gene_id "LOC115223482"; db_xref "GeneID:115223482"; gbkey "CDS"; gene "LOC115223482"; ID ""; gene_name "LOC115223482"; transcript_id "XM_029794085.2"; product "protogenin-like isoform X3"; protein_id "XP_029649945.1"; exon_number "14";
NC_043019.1	Gnomon	CDS	15830719	15830904	.	-	2	gene_id "LOC115223482"; db_xref "GeneID:115223482"; gbkey "CDS"; gene "LOC115223482"; ID ""; gene_name "LOC115223482"; transcript_id "XM_029794085.2"; product "protogenin-like isoform X3"; protein_id "XP_029649945.1"; exon_number "13";
NC_043019.1	Gnomon	CDS	15839081	15839203	.	-	2	gene_id "LOC115223482"; db_xref "GeneID:115223482"; gbkey "CDS"; gene "LOC115223482"; ID ""; gene_name "LOC115223482"; transcript_id "XM_029794085.2"; product "protogenin-like isoform X3"; protein_id "XP_029649945.1"; exon_number "12";
NC_043019.1	Gnomon	CDS	15840371	15840559	.	-	2	gene_id "LOC115223482"; db_xref "GeneID:115223482"; gbkey "CDS"; gene "LOC115223482"; ID ""; gene_name "LOC115223482"; transcript_id "XM_029794085.2"; product "protogenin-like isoform X3"; protein_id "XP_029649945.1"; exon_number "11";
NC_043019.1	Gnomon	CDS	15841992	15842141	.	-	2	gene_id "LOC115223482"; db_xref "GeneID:115223482"; gbkey "CDS"; gene "LOC115223482"; ID ""; gene_name "LOC115223482"; transcript_id "XM_029794085.2"; product "protogenin-like isoform X3"; protein_id "XP_029649945.1"; exon_number "10";
NC_043019.1	Gnomon	CDS	15842403	15842540	.	-	2	gene_id "LOC115223482"; db_xref "GeneID:115223482"; gbkey "CDS"; gene "LOC115223482"; ID ""; gene_name "LOC115223482"; transcript_id "XM_029794085.2"; product "protogenin-like isoform X3"; protein_id "XP_029649945.1"; exon_number "9";
NC_043019.1	Gnomon	CDS	15843990	15844122	.	-	0	gene_id "LOC115223482"; db_xref "GeneID:115223482"; gbkey "CDS"; gene "LOC115223482"; ID ""; gene_name "LOC115223482"; transcript_id "XM_029794085.2"; product "protogenin-like isoform X3"; protein_id "XP_029649945.1"; exon_number "8";
NC_043019.1	Gnomon	CDS	15844316	15844470	.	-	2	gene_id "LOC115223482"; db_xref "GeneID:115223482"; gbkey "CDS"; gene "LOC115223482"; ID ""; gene_name "LOC115223482"; transcript_id "XM_029794085.2"; product "protogenin-like isoform X3"; protein_id "XP_029649945.1"; exon_number "7";
NC_043019.1	Gnomon	CDS	15845110	15845259	.	-	2	gene_id "LOC115223482"; db_xref "GeneID:115223482"; gbkey "CDS"; gene "LOC115223482"; ID ""; gene_name "LOC115223482"; transcript_id "XM_029794085.2"; product "protogenin-like isoform X3"; protein_id "XP_029649945.1"; exon_number "6";
NC_043019.1	Gnomon	CDS	15846267	15846395	.	-	2	gene_id "LOC115223482"; db_xref "GeneID:115223482"; gbkey "CDS"; gene "LOC115223482"; ID ""; gene_name "LOC115223482"; transcript_id "XM_029794085.2"; product "protogenin-like isoform X3"; protein_id "XP_029649945.1"; exon_number "5";
NC_043019.1	Gnomon	CDS	15848011	15848177	.	-	1	gene_id "LOC115223482"; db_xref "GeneID:115223482"; gbkey "CDS"; gene "LOC115223482"; ID ""; gene_name "LOC115223482"; transcript_id "XM_029794085.2"; product "protogenin-like isoform X3"; protein_id "XP_029649945.1"; exon_number "4";
NC_043019.1	Gnomon	CDS	15863303	15863447	.	-	2	gene_id "LOC115223482"; db_xref "GeneID:115223482"; gbkey "CDS"; gene "LOC115223482"; ID ""; gene_name "LOC115223482"; transcript_id "XM_029794085.2"; product "protogenin-like isoform X3"; protein_id "XP_029649945.1"; exon_number "3";
NC_043019.1	Gnomon	CDS	15891107	15891430	.	-	2	gene_id "LOC115223482"; db_xref "GeneID:115223482"; gbkey "CDS"; gene "LOC115223482"; ID ""; gene_name "LOC115223482"; transcript_id "XM_029794085.2"; product "protogenin-like isoform X3"; protein_id "XP_029649945.1"; exon_number "2";
NC_043019.1	Gnomon	CDS	15954391	15954457	.	-	0	gene_id "LOC115223482"; db_xref "GeneID:115223482"; gbkey "CDS"; gene "LOC115223482"; ID ""; gene_name "LOC115223482"; transcript_id "XM_029794085.2"; product "protogenin-like isoform X3"; protein_id "XP_029649945.1"; exon_number "1";
NC_043019.1	Gnomon	exon	15794665	15795892	.	-	.	gene_id "LOC115223482"; db_xref "GeneID:115223482"; gbkey "mRNA"; gene "LOC115223482"; ID ""; gene_name "LOC115223482"; transcript_id "XM_029794085.2"; product "protogenin-like, transcript variant X3"; exon_number "20"; model_evidence "Supporting evidence includes similarity to: 1 Protein, and 100% coverage of the annotated genomic feature by RNAseq alignments, including 17 samples with support for all annotated introns";
NC_043019.1	Gnomon	exon	15803457	15803607	.	-	.	gene_id "LOC115223482"; db_xref "GeneID:115223482"; gbkey "mRNA"; gene "LOC115223482"; ID ""; gene_name "LOC115223482"; transcript_id "XM_029794085.2"; product "protogenin-like, transcript variant X3"; exon_number "19"; model_evidence "Supporting evidence includes similarity to: 1 Protein, and 100% coverage of the annotated genomic feature by RNAseq alignments, including 17 samples with support for all annotated introns";
NC_043019.1	Gnomon	exon	15804087	15804189	.	-	.	gene_id "LOC115223482"; db_xref "GeneID:115223482"; gbkey "mRNA"; gene "LOC115223482"; ID ""; gene_name "LOC115223482"; transcript_id "XM_029794085.2"; product "protogenin-like, transcript variant X3"; exon_number "18"; model_evidence "Supporting evidence includes similarity to: 1 Protein, and 100% coverage of the annotated genomic feature by RNAseq alignments, including 17 samples with support for all annotated introns";
NC_043019.1	Gnomon	exon	15805551	15805718	.	-	.	gene_id "LOC115223482"; db_xref "GeneID:115223482"; gbkey "mRNA"; gene "LOC115223482"; ID ""; gene_name "LOC115223482"; transcript_id "XM_029794085.2"; product "protogenin-like, transcript variant X3"; exon_number "17"; model_evidence "Supporting evidence includes similarity to: 1 Protein, and 100% coverage of the annotated genomic feature by RNAseq alignments, including 17 samples with support for all annotated introns";
NC_043019.1	Gnomon	exon	15807656	15807823	.	-	.	gene_id "LOC115223482"; db_xref "GeneID:115223482"; gbkey "mRNA"; gene "LOC115223482"; ID ""; gene_name "LOC115223482"; transcript_id "XM_029794085.2"; product "protogenin-like, transcript variant X3"; exon_number "16"; model_evidence "Supporting evidence includes similarity to: 1 Protein, and 100% coverage of the annotated genomic feature by RNAseq alignments, including 17 samples with support for all annotated introns";
NC_043019.1	Gnomon	exon	15820720	15820847	.	-	.	gene_id "LOC115223482"; db_xref "GeneID:115223482"; gbkey "mRNA"; gene "LOC115223482"; ID ""; gene_name "LOC115223482"; transcript_id "XM_029794085.2"; product "protogenin-like, transcript variant X3"; exon_number "15"; model_evidence "Supporting evidence includes similarity to: 1 Protein, and 100% coverage of the annotated genomic feature by RNAseq alignments, including 17 samples with support for all annotated introns";
NC_043019.1	Gnomon	exon	15822306	15822570	.	-	.	gene_id "LOC115223482"; db_xref "GeneID:115223482"; gbkey "mRNA"; gene "LOC115223482"; ID ""; gene_name "LOC115223482"; transcript_id "XM_029794085.2"; product "protogenin-like, transcript variant X3"; exon_number "14"; model_evidence "Supporting evidence includes similarity to: 1 Protein, and 100% coverage of the annotated genomic feature by RNAseq alignments, including 17 samples with support for all annotated introns";
NC_043019.1	Gnomon	exon	15830719	15830904	.	-	.	gene_id "LOC115223482"; db_xref "GeneID:115223482"; gbkey "mRNA"; gene "LOC115223482"; ID ""; gene_name "LOC115223482"; transcript_id "XM_029794085.2"; product "protogenin-like, transcript variant X3"; exon_number "13"; model_evidence "Supporting evidence includes similarity to: 1 Protein, and 100% coverage of the annotated genomic feature by RNAseq alignments, including 17 samples with support for all annotated introns";
NC_043019.1	Gnomon	exon	15839081	15839203	.	-	.	gene_id "LOC115223482"; db_xref "GeneID:115223482"; gbkey "mRNA"; gene "LOC115223482"; ID ""; gene_name "LOC115223482"; transcript_id "XM_029794085.2"; product "protogenin-like, transcript variant X3"; exon_number "12"; model_evidence "Supporting evidence includes similarity to: 1 Protein, and 100% coverage of the annotated genomic feature by RNAseq alignments, including 17 samples with support for all annotated introns";
NC_043019.1	Gnomon	exon	15840371	15840559	.	-	.	gene_id "LOC115223482"; db_xref "GeneID:115223482"; gbkey "mRNA"; gene "LOC115223482"; ID ""; gene_name "LOC115223482"; transcript_id "XM_029794085.2"; product "protogenin-like, transcript variant X3"; exon_number "11"; model_evidence "Supporting evidence includes similarity to: 1 Protein, and 100% coverage of the annotated genomic feature by RNAseq alignments, including 17 samples with support for all annotated introns";
NC_043019.1	Gnomon	exon	15841992	15842141	.	-	.	gene_id "LOC115223482"; db_xref "GeneID:115223482"; gbkey "mRNA"; gene "LOC115223482"; ID ""; gene_name "LOC115223482"; transcript_id "XM_029794085.2"; product "protogenin-like, transcript variant X3"; exon_number "10"; model_evidence "Supporting evidence includes similarity to: 1 Protein, and 100% coverage of the annotated genomic feature by RNAseq alignments, including 17 samples with support for all annotated introns";
NC_043019.1	Gnomon	exon	15842403	15842540	.	-	.	gene_id "LOC115223482"; db_xref "GeneID:115223482"; gbkey "mRNA"; gene "LOC115223482"; ID ""; gene_name "LOC115223482"; transcript_id "XM_029794085.2"; product "protogenin-like, transcript variant X3"; exon_number "9"; model_evidence "Supporting evidence includes similarity to: 1 Protein, and 100% coverage of the annotated genomic feature by RNAseq alignments, including 17 samples with support for all annotated introns";
NC_043019.1	Gnomon	exon	15843990	15844122	.	-	.	gene_id "LOC115223482"; db_xref "GeneID:115223482"; gbkey "mRNA"; gene "LOC115223482"; ID ""; gene_name "LOC115223482"; transcript_id "XM_029794085.2"; product "protogenin-like, transcript variant X3"; exon_number "8"; model_evidence "Supporting evidence includes similarity to: 1 Protein, and 100% coverage of the annotated genomic feature by RNAseq alignments, including 17 samples with support for all annotated introns";
NC_043019.1	Gnomon	exon	15844316	15844470	.	-	.	gene_id "LOC115223482"; db_xref "GeneID:115223482"; gbkey "mRNA"; gene "LOC115223482"; ID ""; gene_name "LOC115223482"; transcript_id "XM_029794085.2"; product "protogenin-like, transcript variant X3"; exon_number "7"; model_evidence "Supporting evidence includes similarity to: 1 Protein, and 100% coverage of the annotated genomic feature by RNAseq alignments, including 17 samples with support for all annotated introns";
NC_043019.1	Gnomon	exon	15845110	15845259	.	-	.	gene_id "LOC115223482"; db_xref "GeneID:115223482"; gbkey "mRNA"; gene "LOC115223482"; ID ""; gene_name "LOC115223482"; transcript_id "XM_029794085.2"; product "protogenin-like, transcript variant X3"; exon_number "6"; model_evidence "Supporting evidence includes similarity to: 1 Protein, and 100% coverage of the annotated genomic feature by RNAseq alignments, including 17 samples with support for all annotated introns";
NC_043019.1	Gnomon	exon	15846267	15846395	.	-	.	gene_id "LOC115223482"; db_xref "GeneID:115223482"; gbkey "mRNA"; gene "LOC115223482"; ID ""; gene_name "LOC115223482"; transcript_id "XM_029794085.2"; product "protogenin-like, transcript variant X3"; exon_number "5"; model_evidence "Supporting evidence includes similarity to: 1 Protein, and 100% coverage of the annotated genomic feature by RNAseq alignments, including 17 samples with support for all annotated introns";
NC_043019.1	Gnomon	exon	15848011	15848177	.	-	.	gene_id "LOC115223482"; db_xref "GeneID:115223482"; gbkey "mRNA"; gene "LOC115223482"; ID ""; gene_name "LOC115223482"; transcript_id "XM_029794085.2"; product "protogenin-like, transcript variant X3"; exon_number "4"; model_evidence "Supporting evidence includes similarity to: 1 Protein, and 100% coverage of the annotated genomic feature by RNAseq alignments, including 17 samples with support for all annotated introns";
NC_043019.1	Gnomon	exon	15863303	15863447	.	-	.	gene_id "LOC115223482"; db_xref "GeneID:115223482"; gbkey "mRNA"; gene "LOC115223482"; ID ""; gene_name "LOC115223482"; transcript_id "XM_029794085.2"; product "protogenin-like, transcript variant X3"; exon_number "3"; model_evidence "Supporting evidence includes similarity to: 1 Protein, and 100% coverage of the annotated genomic feature by RNAseq alignments, including 17 samples with support for all annotated introns";
NC_043019.1	Gnomon	exon	15891107	15891430	.	-	.	gene_id "LOC115223482"; db_xref "GeneID:115223482"; gbkey "mRNA"; gene "LOC115223482"; ID ""; gene_name "LOC115223482"; transcript_id "XM_029794085.2"; product "protogenin-like, transcript variant X3"; exon_number "2"; model_evidence "Supporting evidence includes similarity to: 1 Protein, and 100% coverage of the annotated genomic feature by RNAseq alignments, including 17 samples with support for all annotated introns";
NC_043019.1	Gnomon	exon	15954391	15954695	.	-	.	gene_id "LOC115223482"; db_xref "GeneID:115223482"; gbkey "mRNA"; gene "LOC115223482"; ID ""; gene_name "LOC115223482"; transcript_id "XM_029794085.2"; product "protogenin-like, transcript variant X3"; exon_number "1"; model_evidence "Supporting evidence includes similarity to: 1 Protein, and 100% coverage of the annotated genomic feature by RNAseq alignments, including 17 samples with support for all annotated introns";
NC_043019.1	Gnomon	start_codon	15954455	15954457	.	-	0	gene_id "LOC115223482"; db_xref "GeneID:115223482"; gbkey "CDS"; gene "LOC115223482"; ID ""; gene_name "LOC115223482"; transcript_id "XM_029794085.2"; product "protogenin-like isoform X3"; protein_id "XP_029649945.1"; exon_number "1";
NC_043019.1	Gnomon	stop_codon	15794939	15794941	.	-	0	gene_id "LOC115223482"; db_xref "GeneID:115223482"; gbkey "CDS"; gene "LOC115223482"; ID ""; gene_name "LOC115223482"; transcript_id "XM_029794085.2"; product "protogenin-like isoform X3"; protein_id "XP_029649945.1"; exon_number "20";
NC_043019.1	Gnomon	gene	4914938	5007490	.	+	.	gene_id "LOC115223483"; db_xref "GeneID:115223483"; gbkey "Gene"; gene "LOC115223483"; gene_biotype "protein_coding"; ID ""; gene_name "LOC115223483";
NC_043019.1	PBRI~FLAMseq	transcript	4914938	5007490	.	+	.	gene_id "LOC115223483"; ID ""; gene_name "LOC115223483"; transcript_id "FLAMseq_ext~G53293.3"; uniq_trans_id "G53293.3"; three_prime_ext "4281";
NC_043019.1	PBRI~FLAMseq	exon	4914938	4915282	.	+	.	gene_id "LOC115223483"; ID ""; gene_name "LOC115223483"; transcript_id "FLAMseq_ext~G53293.3"; exon_number "1"; uniq_trans_id "G53293.3";
NC_043019.1	PBRI~FLAMseq	exon	4926125	4926199	.	+	.	gene_id "LOC115223483"; ID ""; gene_name "LOC115223483"; transcript_id "FLAMseq_ext~G53293.3"; exon_number "2"; uniq_trans_id "G53293.3";
NC_043019.1	PBRI~FLAMseq	exon	4928445	4928618	.	+	.	gene_id "LOC115223483"; ID ""; gene_name "LOC115223483"; transcript_id "FLAMseq_ext~G53293.3"; exon_number "3"; uniq_trans_id "G53293.3";
NC_043019.1	PBRI~FLAMseq	exon	4930485	4930535	.	+	.	gene_id "LOC115223483"; ID ""; gene_name "LOC115223483"; transcript_id "FLAMseq_ext~G53293.3"; exon_number "4"; uniq_trans_id "G53293.3";
NC_043019.1	PBRI~FLAMseq	exon	4932341	4932406	.	+	.	gene_id "LOC115223483"; ID ""; gene_name "LOC115223483"; transcript_id "FLAMseq_ext~G53293.3"; exon_number "5"; uniq_trans_id "G53293.3";
NC_043019.1	PBRI~FLAMseq	exon	4932610	4932707	.	+	.	gene_id "LOC115223483"; ID ""; gene_name "LOC115223483"; transcript_id "FLAMseq_ext~G53293.3"; exon_number "6"; uniq_trans_id "G53293.3";
NC_043019.1	PBRI~FLAMseq	exon	4935422	4935563	.	+	.	gene_id "LOC115223483"; ID ""; gene_name "LOC115223483"; transcript_id "FLAMseq_ext~G53293.3"; exon_number "7"; uniq_trans_id "G53293.3";
NC_043019.1	PBRI~FLAMseq	exon	4935972	4936061	.	+	.	gene_id "LOC115223483"; ID ""; gene_name "LOC115223483"; transcript_id "FLAMseq_ext~G53293.3"; exon_number "8"; uniq_trans_id "G53293.3";
NC_043019.1	PBRI~FLAMseq	exon	4937928	4938055	.	+	.	gene_id "LOC115223483"; ID ""; gene_name "LOC115223483"; transcript_id "FLAMseq_ext~G53293.3"; exon_number "9"; uniq_trans_id "G53293.3";
NC_043019.1	PBRI~FLAMseq	exon	4939888	4940029	.	+	.	gene_id "LOC115223483"; ID ""; gene_name "LOC115223483"; transcript_id "FLAMseq_ext~G53293.3"; exon_number "10"; uniq_trans_id "G53293.3";
NC_043019.1	PBRI~FLAMseq	exon	4941909	4941988	.	+	.	gene_id "LOC115223483"; ID ""; gene_name "LOC115223483"; transcript_id "FLAMseq_ext~G53293.3"; exon_number "11"; uniq_trans_id "G53293.3";
NC_043019.1	PBRI~FLAMseq	exon	4942907	4943060	.	+	.	gene_id "LOC115223483"; ID ""; gene_name "LOC115223483"; transcript_id "FLAMseq_ext~G53293.3"; exon_number "12"; uniq_trans_id "G53293.3";
NC_043019.1	PBRI~FLAMseq	exon	4944412	4944558	.	+	.	gene_id "LOC115223483"; ID ""; gene_name "LOC115223483"; transcript_id "FLAMseq_ext~G53293.3"; exon_number "13"; uniq_trans_id "G53293.3";
NC_043019.1	PBRI~FLAMseq	exon	4946474	4946665	.	+	.	gene_id "LOC115223483"; ID ""; gene_name "LOC115223483"; transcript_id "FLAMseq_ext~G53293.3"; exon_number "14"; uniq_trans_id "G53293.3";
NC_043019.1	PBRI~FLAMseq	exon	4949253	4949358	.	+	.	gene_id "LOC115223483"; ID ""; gene_name "LOC115223483"; transcript_id "FLAMseq_ext~G53293.3"; exon_number "15"; uniq_trans_id "G53293.3";
NC_043019.1	PBRI~FLAMseq	exon	4955657	4955686	.	+	.	gene_id "LOC115223483"; ID ""; gene_name "LOC115223483"; transcript_id "FLAMseq_ext~G53293.3"; exon_number "16"; uniq_trans_id "G53293.3";
NC_043019.1	PBRI~FLAMseq	exon	4957051	4957151	.	+	.	gene_id "LOC115223483"; ID ""; gene_name "LOC115223483"; transcript_id "FLAMseq_ext~G53293.3"; exon_number "17"; uniq_trans_id "G53293.3";
NC_043019.1	PBRI~FLAMseq	exon	4962698	4962781	.	+	.	gene_id "LOC115223483"; ID ""; gene_name "LOC115223483"; transcript_id "FLAMseq_ext~G53293.3"; exon_number "18"; uniq_trans_id "G53293.3";
NC_043019.1	PBRI~FLAMseq	exon	4967254	4967268	.	+	.	gene_id "LOC115223483"; ID ""; gene_name "LOC115223483"; transcript_id "FLAMseq_ext~G53293.3"; exon_number "19"; uniq_trans_id "G53293.3";
NC_043019.1	PBRI~FLAMseq	exon	4970996	4971046	.	+	.	gene_id "LOC115223483"; ID ""; gene_name "LOC115223483"; transcript_id "FLAMseq_ext~G53293.3"; exon_number "20"; uniq_trans_id "G53293.3";
NC_043019.1	PBRI~FLAMseq	exon	4976390	4976478	.	+	.	gene_id "LOC115223483"; ID ""; gene_name "LOC115223483"; transcript_id "FLAMseq_ext~G53293.3"; exon_number "21"; uniq_trans_id "G53293.3";
NC_043019.1	PBRI~FLAMseq	exon	4979046	4979120	.	+	.	gene_id "LOC115223483"; ID ""; gene_name "LOC115223483"; transcript_id "FLAMseq_ext~G53293.3"; exon_number "22"; uniq_trans_id "G53293.3";
NC_043019.1	PBRI~FLAMseq	exon	4981573	4981664	.	+	.	gene_id "LOC115223483"; ID ""; gene_name "LOC115223483"; transcript_id "FLAMseq_ext~G53293.3"; exon_number "23"; uniq_trans_id "G53293.3";
NC_043019.1	PBRI~FLAMseq	exon	4984742	4984827	.	+	.	gene_id "LOC115223483"; ID ""; gene_name "LOC115223483"; transcript_id "FLAMseq_ext~G53293.3"; exon_number "24"; uniq_trans_id "G53293.3";
NC_043019.1	PBRI~FLAMseq	exon	4987991	4988112	.	+	.	gene_id "LOC115223483"; ID ""; gene_name "LOC115223483"; transcript_id "FLAMseq_ext~G53293.3"; exon_number "25"; uniq_trans_id "G53293.3";
NC_043019.1	PBRI~FLAMseq	exon	4990239	4990337	.	+	.	gene_id "LOC115223483"; ID ""; gene_name "LOC115223483"; transcript_id "FLAMseq_ext~G53293.3"; exon_number "26"; uniq_trans_id "G53293.3";
NC_043019.1	PBRI~FLAMseq	exon	4992989	4993042	.	+	.	gene_id "LOC115223483"; ID ""; gene_name "LOC115223483"; transcript_id "FLAMseq_ext~G53293.3"; exon_number "27"; uniq_trans_id "G53293.3";
NC_043019.1	PBRI~FLAMseq	exon	4996691	4996757	.	+	.	gene_id "LOC115223483"; ID ""; gene_name "LOC115223483"; transcript_id "FLAMseq_ext~G53293.3"; exon_number "28"; uniq_trans_id "G53293.3";
NC_043019.1	PBRI~FLAMseq	exon	5000723	5000788	.	+	.	gene_id "LOC115223483"; ID ""; gene_name "LOC115223483"; transcript_id "FLAMseq_ext~G53293.3"; exon_number "29"; uniq_trans_id "G53293.3";
NC_043019.1	PBRI~FLAMseq	exon	5001764	5003209	.	+	.	gene_id "LOC115223483"; ID ""; gene_name "LOC115223483"; transcript_id "FLAMseq_ext~G53293.3"; exon_number "30"; uniq_trans_id "G53293.3";
NC_043019.1	PBRI~FLAMseq	exon	5001764	5007490	.	+	.	gene_id "LOC115223483"; ID ""; gene_name "LOC115223483"; transcript_id "FLAMseq_ext~G53293.3"; exon_number "30"; uniq_trans_id "G53293.3"; three_prime_ext "4281";
NC_043019.1	PBRI	transcript	4916430	4946661	.	+	.	gene_id "LOC115223483"; ID ""; gene_name "LOC115223483"; transcript_id "G53293.11"; uniq_trans_id "G53293.11";
NC_043019.1	PBRI	exon	4916430	4916472	.	+	.	gene_id "LOC115223483"; ID ""; gene_name "LOC115223483"; transcript_id "G53293.11"; exon_number "1"; uniq_trans_id "G53293.11";
NC_043019.1	PBRI	exon	4926125	4926199	.	+	.	gene_id "LOC115223483"; ID ""; gene_name "LOC115223483"; transcript_id "G53293.11"; exon_number "2"; uniq_trans_id "G53293.11";
NC_043019.1	PBRI	exon	4928445	4928618	.	+	.	gene_id "LOC115223483"; ID ""; gene_name "LOC115223483"; transcript_id "G53293.11"; exon_number "3"; uniq_trans_id "G53293.11";
NC_043019.1	PBRI	exon	4930485	4930535	.	+	.	gene_id "LOC115223483"; ID ""; gene_name "LOC115223483"; transcript_id "G53293.11"; exon_number "4"; uniq_trans_id "G53293.11";
NC_043019.1	PBRI	exon	4932341	4932406	.	+	.	gene_id "LOC115223483"; ID ""; gene_name "LOC115223483"; transcript_id "G53293.11"; exon_number "5"; uniq_trans_id "G53293.11";
NC_043019.1	PBRI	exon	4932610	4932707	.	+	.	gene_id "LOC115223483"; ID ""; gene_name "LOC115223483"; transcript_id "G53293.11"; exon_number "6"; uniq_trans_id "G53293.11";
NC_043019.1	PBRI	exon	4935422	4935563	.	+	.	gene_id "LOC115223483"; ID ""; gene_name "LOC115223483"; transcript_id "G53293.11"; exon_number "7"; uniq_trans_id "G53293.11";
NC_043019.1	PBRI	exon	4935972	4936061	.	+	.	gene_id "LOC115223483"; ID ""; gene_name "LOC115223483"; transcript_id "G53293.11"; exon_number "8"; uniq_trans_id "G53293.11";
NC_043019.1	PBRI	exon	4937928	4938055	.	+	.	gene_id "LOC115223483"; ID ""; gene_name "LOC115223483"; transcript_id "G53293.11"; exon_number "9"; uniq_trans_id "G53293.11";
NC_043019.1	PBRI	exon	4939888	4940029	.	+	.	gene_id "LOC115223483"; ID ""; gene_name "LOC115223483"; transcript_id "G53293.11"; exon_number "10"; uniq_trans_id "G53293.11";
NC_043019.1	PBRI	exon	4941909	4941988	.	+	.	gene_id "LOC115223483"; ID ""; gene_name "LOC115223483"; transcript_id "G53293.11"; exon_number "11"; uniq_trans_id "G53293.11";
NC_043019.1	PBRI	exon	4942907	4943060	.	+	.	gene_id "LOC115223483"; ID ""; gene_name "LOC115223483"; transcript_id "G53293.11"; exon_number "12"; uniq_trans_id "G53293.11";
NC_043019.1	PBRI	exon	4944412	4944558	.	+	.	gene_id "LOC115223483"; ID ""; gene_name "LOC115223483"; transcript_id "G53293.11"; exon_number "13"; uniq_trans_id "G53293.11";
NC_043019.1	PBRI	exon	4946474	4946661	.	+	.	gene_id "LOC115223483"; ID ""; gene_name "LOC115223483"; transcript_id "G53293.11"; exon_number "14"; uniq_trans_id "G53293.11";
NC_043019.1	PBRI	transcript	4916441	5002826	.	+	.	gene_id "LOC115223483"; ID ""; gene_name "LOC115223483"; transcript_id "G53293.17"; uniq_trans_id "G53293.17";
NC_043019.1	PBRI	exon	4916441	4916472	.	+	.	gene_id "LOC115223483"; ID ""; gene_name "LOC115223483"; transcript_id "G53293.17"; exon_number "1"; uniq_trans_id "G53293.17";
NC_043019.1	PBRI	exon	4926125	4926199	.	+	.	gene_id "LOC115223483"; ID ""; gene_name "LOC115223483"; transcript_id "G53293.17"; exon_number "2"; uniq_trans_id "G53293.17";
NC_043019.1	PBRI	exon	4928445	4928618	.	+	.	gene_id "LOC115223483"; ID ""; gene_name "LOC115223483"; transcript_id "G53293.17"; exon_number "3"; uniq_trans_id "G53293.17";
NC_043019.1	PBRI	exon	4930485	4930535	.	+	.	gene_id "LOC115223483"; ID ""; gene_name "LOC115223483"; transcript_id "G53293.17"; exon_number "4"; uniq_trans_id "G53293.17";
NC_043019.1	PBRI	exon	4932341	4932406	.	+	.	gene_id "LOC115223483"; ID ""; gene_name "LOC115223483"; transcript_id "G53293.17"; exon_number "5"; uniq_trans_id "G53293.17";
NC_043019.1	PBRI	exon	4932610	4932707	.	+	.	gene_id "LOC115223483"; ID ""; gene_name "LOC115223483"; transcript_id "G53293.17"; exon_number "6"; uniq_trans_id "G53293.17";
NC_043019.1	PBRI	exon	4935422	4935563	.	+	.	gene_id "LOC115223483"; ID ""; gene_name "LOC115223483"; transcript_id "G53293.17"; exon_number "7"; uniq_trans_id "G53293.17";
NC_043019.1	PBRI	exon	4935972	4936061	.	+	.	gene_id "LOC115223483"; ID ""; gene_name "LOC115223483"; transcript_id "G53293.17"; exon_number "8"; uniq_trans_id "G53293.17";
NC_043019.1	PBRI	exon	4937928	4938055	.	+	.	gene_id "LOC115223483"; ID ""; gene_name "LOC115223483"; transcript_id "G53293.17"; exon_number "9"; uniq_trans_id "G53293.17";
NC_043019.1	PBRI	exon	4939888	4940029	.	+	.	gene_id "LOC115223483"; ID ""; gene_name "LOC115223483"; transcript_id "G53293.17"; exon_number "10"; uniq_trans_id "G53293.17";
NC_043019.1	PBRI	exon	4941909	4941988	.	+	.	gene_id "LOC115223483"; ID ""; gene_name "LOC115223483"; transcript_id "G53293.17"; exon_number "11"; uniq_trans_id "G53293.17";
NC_043019.1	PBRI	exon	4942907	4943060	.	+	.	gene_id "LOC115223483"; ID ""; gene_name "LOC115223483"; transcript_id "G53293.17"; exon_number "12"; uniq_trans_id "G53293.17";
NC_043019.1	PBRI	exon	4944412	4944558	.	+	.	gene_id "LOC115223483"; ID ""; gene_name "LOC115223483"; transcript_id "G53293.17"; exon_number "13"; uniq_trans_id "G53293.17";
NC_043019.1	PBRI	exon	4946474	4946665	.	+	.	gene_id "LOC115223483"; ID ""; gene_name "LOC115223483"; transcript_id "G53293.17"; exon_number "14"; uniq_trans_id "G53293.17";
NC_043019.1	PBRI	exon	4949253	4949358	.	+	.	gene_id "LOC115223483"; ID ""; gene_name "LOC115223483"; transcript_id "G53293.17"; exon_number "15"; uniq_trans_id "G53293.17";
NC_043019.1	PBRI	exon	4955657	4955686	.	+	.	gene_id "LOC115223483"; ID ""; gene_name "LOC115223483"; transcript_id "G53293.17"; exon_number "16"; uniq_trans_id "G53293.17";
NC_043019.1	PBRI	exon	4957051	4957151	.	+	.	gene_id "LOC115223483"; ID ""; gene_name "LOC115223483"; transcript_id "G53293.17"; exon_number "17"; uniq_trans_id "G53293.17";
NC_043019.1	PBRI	exon	4962698	4962781	.	+	.	gene_id "LOC115223483"; ID ""; gene_name "LOC115223483"; transcript_id "G53293.17"; exon_number "18"; uniq_trans_id "G53293.17";
NC_043019.1	PBRI	exon	4970996	4971046	.	+	.	gene_id "LOC115223483"; ID ""; gene_name "LOC115223483"; transcript_id "G53293.17"; exon_number "19"; uniq_trans_id "G53293.17";
NC_043019.1	PBRI	exon	4976390	4976478	.	+	.	gene_id "LOC115223483"; ID ""; gene_name "LOC115223483"; transcript_id "G53293.17"; exon_number "20"; uniq_trans_id "G53293.17";
NC_043019.1	PBRI	exon	4979046	4979120	.	+	.	gene_id "LOC115223483"; ID ""; gene_name "LOC115223483"; transcript_id "G53293.17"; exon_number "21"; uniq_trans_id "G53293.17";
NC_043019.1	PBRI	exon	4981573	4981664	.	+	.	gene_id "LOC115223483"; ID ""; gene_name "LOC115223483"; transcript_id "G53293.17"; exon_number "22"; uniq_trans_id "G53293.17";
NC_043019.1	PBRI	exon	4984742	4984827	.	+	.	gene_id "LOC115223483"; ID ""; gene_name "LOC115223483"; transcript_id "G53293.17"; exon_number "23"; uniq_trans_id "G53293.17";
NC_043019.1	PBRI	exon	4987991	4988112	.	+	.	gene_id "LOC115223483"; ID ""; gene_name "LOC115223483"; transcript_id "G53293.17"; exon_number "24"; uniq_trans_id "G53293.17";
NC_043019.1	PBRI	exon	4990239	4990337	.	+	.	gene_id "LOC115223483"; ID ""; gene_name "LOC115223483"; transcript_id "G53293.17"; exon_number "25"; uniq_trans_id "G53293.17";
NC_043019.1	PBRI	exon	4992989	4993042	.	+	.	gene_id "LOC115223483"; ID ""; gene_name "LOC115223483"; transcript_id "G53293.17"; exon_number "26"; uniq_trans_id "G53293.17";
NC_043019.1	PBRI	exon	4996691	4996757	.	+	.	gene_id "LOC115223483"; ID ""; gene_name "LOC115223483"; transcript_id "G53293.17"; exon_number "27"; uniq_trans_id "G53293.17";
NC_043019.1	PBRI	exon	5000723	5000788	.	+	.	gene_id "LOC115223483"; ID ""; gene_name "LOC115223483"; transcript_id "G53293.17"; exon_number "28"; uniq_trans_id "G53293.17";
NC_043019.1	PBRI	exon	5001764	5002826	.	+	.	gene_id "LOC115223483"; ID ""; gene_name "LOC115223483"; transcript_id "G53293.17"; exon_number "29"; uniq_trans_id "G53293.17";
NC_043019.1	PBRI	transcript	4916441	5002826	.	+	.	gene_id "LOC115223483"; ID ""; gene_name "LOC115223483"; transcript_id "G53293.20"; uniq_trans_id "G53293.20";
NC_043019.1	PBRI	exon	4916441	4916472	.	+	.	gene_id "LOC115223483"; ID ""; gene_name "LOC115223483"; transcript_id "G53293.20"; exon_number "1"; uniq_trans_id "G53293.20";
NC_043019.1	PBRI	exon	4926125	4926199	.	+	.	gene_id "LOC115223483"; ID ""; gene_name "LOC115223483"; transcript_id "G53293.20"; exon_number "2"; uniq_trans_id "G53293.20";
NC_043019.1	PBRI	exon	4930485	4930535	.	+	.	gene_id "LOC115223483"; ID ""; gene_name "LOC115223483"; transcript_id "G53293.20"; exon_number "3"; uniq_trans_id "G53293.20";
NC_043019.1	PBRI	exon	4932341	4932406	.	+	.	gene_id "LOC115223483"; ID ""; gene_name "LOC115223483"; transcript_id "G53293.20"; exon_number "4"; uniq_trans_id "G53293.20";
NC_043019.1	PBRI	exon	4932610	4932707	.	+	.	gene_id "LOC115223483"; ID ""; gene_name "LOC115223483"; transcript_id "G53293.20"; exon_number "5"; uniq_trans_id "G53293.20";
NC_043019.1	PBRI	exon	4935422	4935563	.	+	.	gene_id "LOC115223483"; ID ""; gene_name "LOC115223483"; transcript_id "G53293.20"; exon_number "6"; uniq_trans_id "G53293.20";
NC_043019.1	PBRI	exon	4935972	4936061	.	+	.	gene_id "LOC115223483"; ID ""; gene_name "LOC115223483"; transcript_id "G53293.20"; exon_number "7"; uniq_trans_id "G53293.20";
NC_043019.1	PBRI	exon	4937928	4938055	.	+	.	gene_id "LOC115223483"; ID ""; gene_name "LOC115223483"; transcript_id "G53293.20"; exon_number "8"; uniq_trans_id "G53293.20";
NC_043019.1	PBRI	exon	4939888	4940029	.	+	.	gene_id "LOC115223483"; ID ""; gene_name "LOC115223483"; transcript_id "G53293.20"; exon_number "9"; uniq_trans_id "G53293.20";
NC_043019.1	PBRI	exon	4941909	4941988	.	+	.	gene_id "LOC115223483"; ID ""; gene_name "LOC115223483"; transcript_id "G53293.20"; exon_number "10"; uniq_trans_id "G53293.20";
NC_043019.1	PBRI	exon	4942907	4943060	.	+	.	gene_id "LOC115223483"; ID ""; gene_name "LOC115223483"; transcript_id "G53293.20"; exon_number "11"; uniq_trans_id "G53293.20";
NC_043019.1	PBRI	exon	4944412	4944558	.	+	.	gene_id "LOC115223483"; ID ""; gene_name "LOC115223483"; transcript_id "G53293.20"; exon_number "12"; uniq_trans_id "G53293.20";
NC_043019.1	PBRI	exon	4946474	4946665	.	+	.	gene_id "LOC115223483"; ID ""; gene_name "LOC115223483"; transcript_id "G53293.20"; exon_number "13"; uniq_trans_id "G53293.20";
NC_043019.1	PBRI	exon	4949253	4949358	.	+	.	gene_id "LOC115223483"; ID ""; gene_name "LOC115223483"; transcript_id "G53293.20"; exon_number "14"; uniq_trans_id "G53293.20";
NC_043019.1	PBRI	exon	4955657	4955686	.	+	.	gene_id "LOC115223483"; ID ""; gene_name "LOC115223483"; transcript_id "G53293.20"; exon_number "15"; uniq_trans_id "G53293.20";
NC_043019.1	PBRI	exon	4957051	4957151	.	+	.	gene_id "LOC115223483"; ID ""; gene_name "LOC115223483"; transcript_id "G53293.20"; exon_number "16"; uniq_trans_id "G53293.20";
NC_043019.1	PBRI	exon	4962698	4962781	.	+	.	gene_id "LOC115223483"; ID ""; gene_name "LOC115223483"; transcript_id "G53293.20"; exon_number "17"; uniq_trans_id "G53293.20";
NC_043019.1	PBRI	exon	4970996	4971046	.	+	.	gene_id "LOC115223483"; ID ""; gene_name "LOC115223483"; transcript_id "G53293.20"; exon_number "18"; uniq_trans_id "G53293.20";
NC_043019.1	PBRI	exon	4976390	4976478	.	+	.	gene_id "LOC115223483"; ID ""; gene_name "LOC115223483"; transcript_id "G53293.20"; exon_number "19"; uniq_trans_id "G53293.20";
NC_043019.1	PBRI	exon	4979046	4979120	.	+	.	gene_id "LOC115223483"; ID ""; gene_name "LOC115223483"; transcript_id "G53293.20"; exon_number "20"; uniq_trans_id "G53293.20";
NC_043019.1	PBRI	exon	4981573	4981664	.	+	.	gene_id "LOC115223483"; ID ""; gene_name "LOC115223483"; transcript_id "G53293.20"; exon_number "21"; uniq_trans_id "G53293.20";
NC_043019.1	PBRI	exon	4984742	4984827	.	+	.	gene_id "LOC115223483"; ID ""; gene_name "LOC115223483"; transcript_id "G53293.20"; exon_number "22"; uniq_trans_id "G53293.20";
NC_043019.1	PBRI	exon	4987991	4988112	.	+	.	gene_id "LOC115223483"; ID ""; gene_name "LOC115223483"; transcript_id "G53293.20"; exon_number "23"; uniq_trans_id "G53293.20";
NC_043019.1	PBRI	exon	4990239	4990337	.	+	.	gene_id "LOC115223483"; ID ""; gene_name "LOC115223483"; transcript_id "G53293.20"; exon_number "24"; uniq_trans_id "G53293.20";
NC_043019.1	PBRI	exon	4992989	4993042	.	+	.	gene_id "LOC115223483"; ID ""; gene_name "LOC115223483"; transcript_id "G53293.20"; exon_number "25"; uniq_trans_id "G53293.20";
NC_043019.1	PBRI	exon	4996691	4996757	.	+	.	gene_id "LOC115223483"; ID ""; gene_name "LOC115223483"; transcript_id "G53293.20"; exon_number "26"; uniq_trans_id "G53293.20";
NC_043019.1	PBRI	exon	5000723	5000788	.	+	.	gene_id "LOC115223483"; ID ""; gene_name "LOC115223483"; transcript_id "G53293.20"; exon_number "27"; uniq_trans_id "G53293.20";
NC_043019.1	PBRI	exon	5001764	5002826	.	+	.	gene_id "LOC115223483"; ID ""; gene_name "LOC115223483"; transcript_id "G53293.20"; exon_number "28"; uniq_trans_id "G53293.20";
NC_043019.1	PBRI	transcript	4916444	5002973	.	+	.	gene_id "LOC115223483"; ID ""; gene_name "LOC115223483"; transcript_id "G53293.22"; uniq_trans_id "G53293.22";
NC_043019.1	PBRI	exon	4916444	4916472	.	+	.	gene_id "LOC115223483"; ID ""; gene_name "LOC115223483"; transcript_id "G53293.22"; exon_number "1"; uniq_trans_id "G53293.22";
NC_043019.1	PBRI	exon	4926125	4926199	.	+	.	gene_id "LOC115223483"; ID ""; gene_name "LOC115223483"; transcript_id "G53293.22"; exon_number "2"; uniq_trans_id "G53293.22";
NC_043019.1	PBRI	exon	4928445	4928618	.	+	.	gene_id "LOC115223483"; ID ""; gene_name "LOC115223483"; transcript_id "G53293.22"; exon_number "3"; uniq_trans_id "G53293.22";
NC_043019.1	PBRI	exon	4930485	4930535	.	+	.	gene_id "LOC115223483"; ID ""; gene_name "LOC115223483"; transcript_id "G53293.22"; exon_number "4"; uniq_trans_id "G53293.22";
NC_043019.1	PBRI	exon	4932341	4932406	.	+	.	gene_id "LOC115223483"; ID ""; gene_name "LOC115223483"; transcript_id "G53293.22"; exon_number "5"; uniq_trans_id "G53293.22";
NC_043019.1	PBRI	exon	4932610	4932707	.	+	.	gene_id "LOC115223483"; ID ""; gene_name "LOC115223483"; transcript_id "G53293.22"; exon_number "6"; uniq_trans_id "G53293.22";
NC_043019.1	PBRI	exon	4935422	4935563	.	+	.	gene_id "LOC115223483"; ID ""; gene_name "LOC115223483"; transcript_id "G53293.22"; exon_number "7"; uniq_trans_id "G53293.22";
NC_043019.1	PBRI	exon	4935972	4936061	.	+	.	gene_id "LOC115223483"; ID ""; gene_name "LOC115223483"; transcript_id "G53293.22"; exon_number "8"; uniq_trans_id "G53293.22";
NC_043019.1	PBRI	exon	4937928	4938055	.	+	.	gene_id "LOC115223483"; ID ""; gene_name "LOC115223483"; transcript_id "G53293.22"; exon_number "9"; uniq_trans_id "G53293.22";
NC_043019.1	PBRI	exon	4939888	4940029	.	+	.	gene_id "LOC115223483"; ID ""; gene_name "LOC115223483"; transcript_id "G53293.22"; exon_number "10"; uniq_trans_id "G53293.22";
NC_043019.1	PBRI	exon	4941909	4941988	.	+	.	gene_id "LOC115223483"; ID ""; gene_name "LOC115223483"; transcript_id "G53293.22"; exon_number "11"; uniq_trans_id "G53293.22";
NC_043019.1	PBRI	exon	4942907	4943060	.	+	.	gene_id "LOC115223483"; ID ""; gene_name "LOC115223483"; transcript_id "G53293.22"; exon_number "12"; uniq_trans_id "G53293.22";
NC_043019.1	PBRI	exon	4944412	4944558	.	+	.	gene_id "LOC115223483"; ID ""; gene_name "LOC115223483"; transcript_id "G53293.22"; exon_number "13"; uniq_trans_id "G53293.22";
NC_043019.1	PBRI	exon	4946474	4946665	.	+	.	gene_id "LOC115223483"; ID ""; gene_name "LOC115223483"; transcript_id "G53293.22"; exon_number "14"; uniq_trans_id "G53293.22";
NC_043019.1	PBRI	exon	4949253	4949358	.	+	.	gene_id "LOC115223483"; ID ""; gene_name "LOC115223483"; transcript_id "G53293.22"; exon_number "15"; uniq_trans_id "G53293.22";
NC_043019.1	PBRI	exon	4955657	4955686	.	+	.	gene_id "LOC115223483"; ID ""; gene_name "LOC115223483"; transcript_id "G53293.22"; exon_number "16"; uniq_trans_id "G53293.22";
NC_043019.1	PBRI	exon	4957051	4957151	.	+	.	gene_id "LOC115223483"; ID ""; gene_name "LOC115223483"; transcript_id "G53293.22"; exon_number "17"; uniq_trans_id "G53293.22";
NC_043019.1	PBRI	exon	4962698	4962781	.	+	.	gene_id "LOC115223483"; ID ""; gene_name "LOC115223483"; transcript_id "G53293.22"; exon_number "18"; uniq_trans_id "G53293.22";
NC_043019.1	PBRI	exon	4970996	4971046	.	+	.	gene_id "LOC115223483"; ID ""; gene_name "LOC115223483"; transcript_id "G53293.22"; exon_number "19"; uniq_trans_id "G53293.22";
NC_043019.1	PBRI	exon	4976390	4976478	.	+	.	gene_id "LOC115223483"; ID ""; gene_name "LOC115223483"; transcript_id "G53293.22"; exon_number "20"; uniq_trans_id "G53293.22";
NC_043019.1	PBRI	exon	4979046	4979120	.	+	.	gene_id "LOC115223483"; ID ""; gene_name "LOC115223483"; transcript_id "G53293.22"; exon_number "21"; uniq_trans_id "G53293.22";
NC_043019.1	PBRI	exon	4981573	4981664	.	+	.	gene_id "LOC115223483"; ID ""; gene_name "LOC115223483"; transcript_id "G53293.22"; exon_number "22"; uniq_trans_id "G53293.22";
NC_043019.1	PBRI	exon	4984742	4984827	.	+	.	gene_id "LOC115223483"; ID ""; gene_name "LOC115223483"; transcript_id "G53293.22"; exon_number "23"; uniq_trans_id "G53293.22";
NC_043019.1	PBRI	exon	4987991	4988112	.	+	.	gene_id "LOC115223483"; ID ""; gene_name "LOC115223483"; transcript_id "G53293.22"; exon_number "24"; uniq_trans_id "G53293.22";
NC_043019.1	PBRI	exon	4990239	4990337	.	+	.	gene_id "LOC115223483"; ID ""; gene_name "LOC115223483"; transcript_id "G53293.22"; exon_number "25"; uniq_trans_id "G53293.22";
NC_043019.1	PBRI	exon	4992989	4993042	.	+	.	gene_id "LOC115223483"; ID ""; gene_name "LOC115223483"; transcript_id "G53293.22"; exon_number "26"; uniq_trans_id "G53293.22";
NC_043019.1	PBRI	exon	4996691	4996757	.	+	.	gene_id "LOC115223483"; ID ""; gene_name "LOC115223483"; transcript_id "G53293.22"; exon_number "27"; uniq_trans_id "G53293.22";
NC_043019.1	PBRI	exon	5000723	5000788	.	+	.	gene_id "LOC115223483"; ID ""; gene_name "LOC115223483"; transcript_id "G53293.22"; exon_number "28"; uniq_trans_id "G53293.22";
NC_043019.1	PBRI	exon	5001764	5002973	.	+	.	gene_id "LOC115223483"; ID ""; gene_name "LOC115223483"; transcript_id "G53293.22"; exon_number "29"; uniq_trans_id "G53293.22";
NC_043019.1	PBRI	transcript	4916447	5003209	.	+	.	gene_id "LOC115223483"; ID ""; gene_name "LOC115223483"; transcript_id "G53293.25"; uniq_trans_id "G53293.25";
NC_043019.1	PBRI	exon	4916447	4916472	.	+	.	gene_id "LOC115223483"; ID ""; gene_name "LOC115223483"; transcript_id "G53293.25"; exon_number "1"; uniq_trans_id "G53293.25";
NC_043019.1	PBRI	exon	4926125	4926199	.	+	.	gene_id "LOC115223483"; ID ""; gene_name "LOC115223483"; transcript_id "G53293.25"; exon_number "2"; uniq_trans_id "G53293.25";
NC_043019.1	PBRI	exon	4928445	4928618	.	+	.	gene_id "LOC115223483"; ID ""; gene_name "LOC115223483"; transcript_id "G53293.25"; exon_number "3"; uniq_trans_id "G53293.25";
NC_043019.1	PBRI	exon	4930485	4930535	.	+	.	gene_id "LOC115223483"; ID ""; gene_name "LOC115223483"; transcript_id "G53293.25"; exon_number "4"; uniq_trans_id "G53293.25";
NC_043019.1	PBRI	exon	4932341	4932406	.	+	.	gene_id "LOC115223483"; ID ""; gene_name "LOC115223483"; transcript_id "G53293.25"; exon_number "5"; uniq_trans_id "G53293.25";
NC_043019.1	PBRI	exon	4932610	4932707	.	+	.	gene_id "LOC115223483"; ID ""; gene_name "LOC115223483"; transcript_id "G53293.25"; exon_number "6"; uniq_trans_id "G53293.25";
NC_043019.1	PBRI	exon	4935422	4935563	.	+	.	gene_id "LOC115223483"; ID ""; gene_name "LOC115223483"; transcript_id "G53293.25"; exon_number "7"; uniq_trans_id "G53293.25";
NC_043019.1	PBRI	exon	4935972	4936061	.	+	.	gene_id "LOC115223483"; ID ""; gene_name "LOC115223483"; transcript_id "G53293.25"; exon_number "8"; uniq_trans_id "G53293.25";
NC_043019.1	PBRI	exon	4937928	4938055	.	+	.	gene_id "LOC115223483"; ID ""; gene_name "LOC115223483"; transcript_id "G53293.25"; exon_number "9"; uniq_trans_id "G53293.25";
NC_043019.1	PBRI	exon	4939888	4940029	.	+	.	gene_id "LOC115223483"; ID ""; gene_name "LOC115223483"; transcript_id "G53293.25"; exon_number "10"; uniq_trans_id "G53293.25";
NC_043019.1	PBRI	exon	4941909	4941988	.	+	.	gene_id "LOC115223483"; ID ""; gene_name "LOC115223483"; transcript_id "G53293.25"; exon_number "11"; uniq_trans_id "G53293.25";
NC_043019.1	PBRI	exon	4942907	4943060	.	+	.	gene_id "LOC115223483"; ID ""; gene_name "LOC115223483"; transcript_id "G53293.25"; exon_number "12"; uniq_trans_id "G53293.25";
NC_043019.1	PBRI	exon	4944412	4944558	.	+	.	gene_id "LOC115223483"; ID ""; gene_name "LOC115223483"; transcript_id "G53293.25"; exon_number "13"; uniq_trans_id "G53293.25";
NC_043019.1	PBRI	exon	4946474	4946665	.	+	.	gene_id "LOC115223483"; ID ""; gene_name "LOC115223483"; transcript_id "G53293.25"; exon_number "14"; uniq_trans_id "G53293.25";
NC_043019.1	PBRI	exon	4949253	4949358	.	+	.	gene_id "LOC115223483"; ID ""; gene_name "LOC115223483"; transcript_id "G53293.25"; exon_number "15"; uniq_trans_id "G53293.25";
NC_043019.1	PBRI	exon	4955657	4955686	.	+	.	gene_id "LOC115223483"; ID ""; gene_name "LOC115223483"; transcript_id "G53293.25"; exon_number "16"; uniq_trans_id "G53293.25";
NC_043019.1	PBRI	exon	4957051	4957151	.	+	.	gene_id "LOC115223483"; ID ""; gene_name "LOC115223483"; transcript_id "G53293.25"; exon_number "17"; uniq_trans_id "G53293.25";
NC_043019.1	PBRI	exon	4962698	4962781	.	+	.	gene_id "LOC115223483"; ID ""; gene_name "LOC115223483"; transcript_id "G53293.25"; exon_number "18"; uniq_trans_id "G53293.25";
NC_043019.1	PBRI	exon	4970996	4971046	.	+	.	gene_id "LOC115223483"; ID ""; gene_name "LOC115223483"; transcript_id "G53293.25"; exon_number "19"; uniq_trans_id "G53293.25";
NC_043019.1	PBRI	exon	4976390	4976478	.	+	.	gene_id "LOC115223483"; ID ""; gene_name "LOC115223483"; transcript_id "G53293.25"; exon_number "20"; uniq_trans_id "G53293.25";
NC_043019.1	PBRI	exon	4979046	4979120	.	+	.	gene_id "LOC115223483"; ID ""; gene_name "LOC115223483"; transcript_id "G53293.25"; exon_number "21"; uniq_trans_id "G53293.25";
NC_043019.1	PBRI	exon	4981573	4981664	.	+	.	gene_id "LOC115223483"; ID ""; gene_name "LOC115223483"; transcript_id "G53293.25"; exon_number "22"; uniq_trans_id "G53293.25";
NC_043019.1	PBRI	exon	4984742	4984827	.	+	.	gene_id "LOC115223483"; ID ""; gene_name "LOC115223483"; transcript_id "G53293.25"; exon_number "23"; uniq_trans_id "G53293.25";
NC_043019.1	PBRI	exon	4987991	4988112	.	+	.	gene_id "LOC115223483"; ID ""; gene_name "LOC115223483"; transcript_id "G53293.25"; exon_number "24"; uniq_trans_id "G53293.25";
NC_043019.1	PBRI	exon	4990239	4990337	.	+	.	gene_id "LOC115223483"; ID ""; gene_name "LOC115223483"; transcript_id "G53293.25"; exon_number "25"; uniq_trans_id "G53293.25";
NC_043019.1	PBRI	exon	4992989	4993042	.	+	.	gene_id "LOC115223483"; ID ""; gene_name "LOC115223483"; transcript_id "G53293.25"; exon_number "26"; uniq_trans_id "G53293.25";
NC_043019.1	PBRI	exon	4996691	4996757	.	+	.	gene_id "LOC115223483"; ID ""; gene_name "LOC115223483"; transcript_id "G53293.25"; exon_number "27"; uniq_trans_id "G53293.25";
NC_043019.1	PBRI	exon	5000723	5000788	.	+	.	gene_id "LOC115223483"; ID ""; gene_name "LOC115223483"; transcript_id "G53293.25"; exon_number "28"; uniq_trans_id "G53293.25";
NC_043019.1	PBRI	exon	5001764	5003209	.	+	.	gene_id "LOC115223483"; ID ""; gene_name "LOC115223483"; transcript_id "G53293.25"; exon_number "29"; uniq_trans_id "G53293.25";
NC_043019.1	PBRI	transcript	4984604	5002826	.	+	.	gene_id "LOC115223483"; ID ""; gene_name "LOC115223483"; transcript_id "G53293.28"; uniq_trans_id "G53293.28";
NC_043019.1	PBRI	exon	4984604	4984827	.	+	.	gene_id "LOC115223483"; ID ""; gene_name "LOC115223483"; transcript_id "G53293.28"; exon_number "1"; uniq_trans_id "G53293.28";
NC_043019.1	PBRI	exon	4987991	4988112	.	+	.	gene_id "LOC115223483"; ID ""; gene_name "LOC115223483"; transcript_id "G53293.28"; exon_number "2"; uniq_trans_id "G53293.28";
NC_043019.1	PBRI	exon	4990239	4990337	.	+	.	gene_id "LOC115223483"; ID ""; gene_name "LOC115223483"; transcript_id "G53293.28"; exon_number "3"; uniq_trans_id "G53293.28";
NC_043019.1	PBRI	exon	4992989	4993042	.	+	.	gene_id "LOC115223483"; ID ""; gene_name "LOC115223483"; transcript_id "G53293.28"; exon_number "4"; uniq_trans_id "G53293.28";
NC_043019.1	PBRI	exon	4996691	4996757	.	+	.	gene_id "LOC115223483"; ID ""; gene_name "LOC115223483"; transcript_id "G53293.28"; exon_number "5"; uniq_trans_id "G53293.28";
NC_043019.1	PBRI	exon	5000723	5000788	.	+	.	gene_id "LOC115223483"; ID ""; gene_name "LOC115223483"; transcript_id "G53293.28"; exon_number "6"; uniq_trans_id "G53293.28";
NC_043019.1	PBRI	exon	5001764	5002826	.	+	.	gene_id "LOC115223483"; ID ""; gene_name "LOC115223483"; transcript_id "G53293.28"; exon_number "7"; uniq_trans_id "G53293.28";
NC_043019.1	PBRI	transcript	4914938	5003209	.	+	.	gene_id "LOC115223483"; ID ""; gene_name "LOC115223483"; transcript_id "G53293.3"; uniq_trans_id "G53293.3";
NC_043019.1	PBRI	exon	4914938	4915282	.	+	.	gene_id "LOC115223483"; ID ""; gene_name "LOC115223483"; transcript_id "G53293.3"; exon_number "1"; uniq_trans_id "G53293.3";
NC_043019.1	PBRI	exon	4926125	4926199	.	+	.	gene_id "LOC115223483"; ID ""; gene_name "LOC115223483"; transcript_id "G53293.3"; exon_number "2"; uniq_trans_id "G53293.3";
NC_043019.1	PBRI	exon	4928445	4928618	.	+	.	gene_id "LOC115223483"; ID ""; gene_name "LOC115223483"; transcript_id "G53293.3"; exon_number "3"; uniq_trans_id "G53293.3";
NC_043019.1	PBRI	exon	4930485	4930535	.	+	.	gene_id "LOC115223483"; ID ""; gene_name "LOC115223483"; transcript_id "G53293.3"; exon_number "4"; uniq_trans_id "G53293.3";
NC_043019.1	PBRI	exon	4932341	4932406	.	+	.	gene_id "LOC115223483"; ID ""; gene_name "LOC115223483"; transcript_id "G53293.3"; exon_number "5"; uniq_trans_id "G53293.3";
NC_043019.1	PBRI	exon	4932610	4932707	.	+	.	gene_id "LOC115223483"; ID ""; gene_name "LOC115223483"; transcript_id "G53293.3"; exon_number "6"; uniq_trans_id "G53293.3";
NC_043019.1	PBRI	exon	4935422	4935563	.	+	.	gene_id "LOC115223483"; ID ""; gene_name "LOC115223483"; transcript_id "G53293.3"; exon_number "7"; uniq_trans_id "G53293.3";
NC_043019.1	PBRI	exon	4935972	4936061	.	+	.	gene_id "LOC115223483"; ID ""; gene_name "LOC115223483"; transcript_id "G53293.3"; exon_number "8"; uniq_trans_id "G53293.3";
NC_043019.1	PBRI	exon	4937928	4938055	.	+	.	gene_id "LOC115223483"; ID ""; gene_name "LOC115223483"; transcript_id "G53293.3"; exon_number "9"; uniq_trans_id "G53293.3";
NC_043019.1	PBRI	exon	4939888	4940029	.	+	.	gene_id "LOC115223483"; ID ""; gene_name "LOC115223483"; transcript_id "G53293.3"; exon_number "10"; uniq_trans_id "G53293.3";
NC_043019.1	PBRI	exon	4941909	4941988	.	+	.	gene_id "LOC115223483"; ID ""; gene_name "LOC115223483"; transcript_id "G53293.3"; exon_number "11"; uniq_trans_id "G53293.3";
NC_043019.1	PBRI	exon	4942907	4943060	.	+	.	gene_id "LOC115223483"; ID ""; gene_name "LOC115223483"; transcript_id "G53293.3"; exon_number "12"; uniq_trans_id "G53293.3";
NC_043019.1	PBRI	exon	4944412	4944558	.	+	.	gene_id "LOC115223483"; ID ""; gene_name "LOC115223483"; transcript_id "G53293.3"; exon_number "13"; uniq_trans_id "G53293.3";
NC_043019.1	PBRI	exon	4946474	4946665	.	+	.	gene_id "LOC115223483"; ID ""; gene_name "LOC115223483"; transcript_id "G53293.3"; exon_number "14"; uniq_trans_id "G53293.3";
NC_043019.1	PBRI	exon	4949253	4949358	.	+	.	gene_id "LOC115223483"; ID ""; gene_name "LOC115223483"; transcript_id "G53293.3"; exon_number "15"; uniq_trans_id "G53293.3";
NC_043019.1	PBRI	exon	4955657	4955686	.	+	.	gene_id "LOC115223483"; ID ""; gene_name "LOC115223483"; transcript_id "G53293.3"; exon_number "16"; uniq_trans_id "G53293.3";
NC_043019.1	PBRI	exon	4957051	4957151	.	+	.	gene_id "LOC115223483"; ID ""; gene_name "LOC115223483"; transcript_id "G53293.3"; exon_number "17"; uniq_trans_id "G53293.3";
NC_043019.1	PBRI	exon	4962698	4962781	.	+	.	gene_id "LOC115223483"; ID ""; gene_name "LOC115223483"; transcript_id "G53293.3"; exon_number "18"; uniq_trans_id "G53293.3";
NC_043019.1	PBRI	exon	4967254	4967268	.	+	.	gene_id "LOC115223483"; ID ""; gene_name "LOC115223483"; transcript_id "G53293.3"; exon_number "19"; uniq_trans_id "G53293.3";
NC_043019.1	PBRI	exon	4970996	4971046	.	+	.	gene_id "LOC115223483"; ID ""; gene_name "LOC115223483"; transcript_id "G53293.3"; exon_number "20"; uniq_trans_id "G53293.3";
NC_043019.1	PBRI	exon	4976390	4976478	.	+	.	gene_id "LOC115223483"; ID ""; gene_name "LOC115223483"; transcript_id "G53293.3"; exon_number "21"; uniq_trans_id "G53293.3";
NC_043019.1	PBRI	exon	4979046	4979120	.	+	.	gene_id "LOC115223483"; ID ""; gene_name "LOC115223483"; transcript_id "G53293.3"; exon_number "22"; uniq_trans_id "G53293.3";
NC_043019.1	PBRI	exon	4981573	4981664	.	+	.	gene_id "LOC115223483"; ID ""; gene_name "LOC115223483"; transcript_id "G53293.3"; exon_number "23"; uniq_trans_id "G53293.3";
NC_043019.1	PBRI	exon	4984742	4984827	.	+	.	gene_id "LOC115223483"; ID ""; gene_name "LOC115223483"; transcript_id "G53293.3"; exon_number "24"; uniq_trans_id "G53293.3";
NC_043019.1	PBRI	exon	4987991	4988112	.	+	.	gene_id "LOC115223483"; ID ""; gene_name "LOC115223483"; transcript_id "G53293.3"; exon_number "25"; uniq_trans_id "G53293.3";
NC_043019.1	PBRI	exon	4990239	4990337	.	+	.	gene_id "LOC115223483"; ID ""; gene_name "LOC115223483"; transcript_id "G53293.3"; exon_number "26"; uniq_trans_id "G53293.3";
NC_043019.1	PBRI	exon	4992989	4993042	.	+	.	gene_id "LOC115223483"; ID ""; gene_name "LOC115223483"; transcript_id "G53293.3"; exon_number "27"; uniq_trans_id "G53293.3";
NC_043019.1	PBRI	exon	4996691	4996757	.	+	.	gene_id "LOC115223483"; ID ""; gene_name "LOC115223483"; transcript_id "G53293.3"; exon_number "28"; uniq_trans_id "G53293.3";
NC_043019.1	PBRI	exon	5000723	5000788	.	+	.	gene_id "LOC115223483"; ID ""; gene_name "LOC115223483"; transcript_id "G53293.3"; exon_number "29"; uniq_trans_id "G53293.3";
NC_043019.1	PBRI	exon	5001764	5003209	.	+	.	gene_id "LOC115223483"; ID ""; gene_name "LOC115223483"; transcript_id "G53293.3"; exon_number "30"; uniq_trans_id "G53293.3";
NC_043019.1	Gnomon	transcript	4916401	5002835	.	+	.	gene_id "LOC115223483"; ID "XM_029794086.2"; gene_name "LOC115223483"; transcript_id "XM_029794086.2";
NC_043019.1	Gnomon	CDS	4916455	4916472	.	+	0	gene_id "LOC115223483"; db_xref "GeneID:115223483"; gbkey "CDS"; gene "LOC115223483"; ID ""; gene_name "LOC115223483"; transcript_id "XM_029794086.2"; product "vacuolar protein sorting-associated protein 11 homolog isoform X2"; protein_id "XP_029649946.1"; exon_number "1";
NC_043019.1	Gnomon	CDS	4926125	4926199	.	+	0	gene_id "LOC115223483"; db_xref "GeneID:115223483"; gbkey "CDS"; gene "LOC115223483"; ID ""; gene_name "LOC115223483"; transcript_id "XM_029794086.2"; product "vacuolar protein sorting-associated protein 11 homolog isoform X2"; protein_id "XP_029649946.1"; exon_number "2";
NC_043019.1	Gnomon	CDS	4928445	4928618	.	+	0	gene_id "LOC115223483"; db_xref "GeneID:115223483"; gbkey "CDS"; gene "LOC115223483"; ID ""; gene_name "LOC115223483"; transcript_id "XM_029794086.2"; product "vacuolar protein sorting-associated protein 11 homolog isoform X2"; protein_id "XP_029649946.1"; exon_number "3";
NC_043019.1	Gnomon	CDS	4930485	4930535	.	+	0	gene_id "LOC115223483"; db_xref "GeneID:115223483"; gbkey "CDS"; gene "LOC115223483"; ID ""; gene_name "LOC115223483"; transcript_id "XM_029794086.2"; product "vacuolar protein sorting-associated protein 11 homolog isoform X2"; protein_id "XP_029649946.1"; exon_number "4";
NC_043019.1	Gnomon	CDS	4932341	4932406	.	+	0	gene_id "LOC115223483"; db_xref "GeneID:115223483"; gbkey "CDS"; gene "LOC115223483"; ID ""; gene_name "LOC115223483"; transcript_id "XM_029794086.2"; product "vacuolar protein sorting-associated protein 11 homolog isoform X2"; protein_id "XP_029649946.1"; exon_number "5";
NC_043019.1	Gnomon	CDS	4932610	4932707	.	+	0	gene_id "LOC115223483"; db_xref "GeneID:115223483"; gbkey "CDS"; gene "LOC115223483"; ID ""; gene_name "LOC115223483"; transcript_id "XM_029794086.2"; product "vacuolar protein sorting-associated protein 11 homolog isoform X2"; protein_id "XP_029649946.1"; exon_number "6";
NC_043019.1	Gnomon	CDS	4935422	4935563	.	+	1	gene_id "LOC115223483"; db_xref "GeneID:115223483"; gbkey "CDS"; gene "LOC115223483"; ID ""; gene_name "LOC115223483"; transcript_id "XM_029794086.2"; product "vacuolar protein sorting-associated protein 11 homolog isoform X2"; protein_id "XP_029649946.1"; exon_number "7";
NC_043019.1	Gnomon	CDS	4935972	4936061	.	+	0	gene_id "LOC115223483"; db_xref "GeneID:115223483"; gbkey "CDS"; gene "LOC115223483"; ID ""; gene_name "LOC115223483"; transcript_id "XM_029794086.2"; product "vacuolar protein sorting-associated protein 11 homolog isoform X2"; protein_id "XP_029649946.1"; exon_number "8";
NC_043019.1	Gnomon	CDS	4937928	4938055	.	+	0	gene_id "LOC115223483"; db_xref "GeneID:115223483"; gbkey "CDS"; gene "LOC115223483"; ID ""; gene_name "LOC115223483"; transcript_id "XM_029794086.2"; product "vacuolar protein sorting-associated protein 11 homolog isoform X2"; protein_id "XP_029649946.1"; exon_number "9";
NC_043019.1	Gnomon	CDS	4939888	4940029	.	+	1	gene_id "LOC115223483"; db_xref "GeneID:115223483"; gbkey "CDS"; gene "LOC115223483"; ID ""; gene_name "LOC115223483"; transcript_id "XM_029794086.2"; product "vacuolar protein sorting-associated protein 11 homolog isoform X2"; protein_id "XP_029649946.1"; exon_number "10";
NC_043019.1	Gnomon	CDS	4941909	4941988	.	+	0	gene_id "LOC115223483"; db_xref "GeneID:115223483"; gbkey "CDS"; gene "LOC115223483"; ID ""; gene_name "LOC115223483"; transcript_id "XM_029794086.2"; product "vacuolar protein sorting-associated protein 11 homolog isoform X2"; protein_id "XP_029649946.1"; exon_number "11";
NC_043019.1	Gnomon	CDS	4942907	4943060	.	+	1	gene_id "LOC115223483"; db_xref "GeneID:115223483"; gbkey "CDS"; gene "LOC115223483"; ID ""; gene_name "LOC115223483"; transcript_id "XM_029794086.2"; product "vacuolar protein sorting-associated protein 11 homolog isoform X2"; protein_id "XP_029649946.1"; exon_number "12";
NC_043019.1	Gnomon	CDS	4944412	4944558	.	+	0	gene_id "LOC115223483"; db_xref "GeneID:115223483"; gbkey "CDS"; gene "LOC115223483"; ID ""; gene_name "LOC115223483"; transcript_id "XM_029794086.2"; product "vacuolar protein sorting-associated protein 11 homolog isoform X2"; protein_id "XP_029649946.1"; exon_number "13";
NC_043019.1	Gnomon	CDS	4946474	4946665	.	+	0	gene_id "LOC115223483"; db_xref "GeneID:115223483"; gbkey "CDS"; gene "LOC115223483"; ID ""; gene_name "LOC115223483"; transcript_id "XM_029794086.2"; product "vacuolar protein sorting-associated protein 11 homolog isoform X2"; protein_id "XP_029649946.1"; exon_number "14";
NC_043019.1	Gnomon	CDS	4949253	4949358	.	+	0	gene_id "LOC115223483"; db_xref "GeneID:115223483"; gbkey "CDS"; gene "LOC115223483"; ID ""; gene_name "LOC115223483"; transcript_id "XM_029794086.2"; product "vacuolar protein sorting-associated protein 11 homolog isoform X2"; protein_id "XP_029649946.1"; exon_number "15";
NC_043019.1	Gnomon	CDS	4955657	4955686	.	+	2	gene_id "LOC115223483"; db_xref "GeneID:115223483"; gbkey "CDS"; gene "LOC115223483"; ID ""; gene_name "LOC115223483"; transcript_id "XM_029794086.2"; product "vacuolar protein sorting-associated protein 11 homolog isoform X2"; protein_id "XP_029649946.1"; exon_number "16";
NC_043019.1	Gnomon	CDS	4957051	4957151	.	+	2	gene_id "LOC115223483"; db_xref "GeneID:115223483"; gbkey "CDS"; gene "LOC115223483"; ID ""; gene_name "LOC115223483"; transcript_id "XM_029794086.2"; product "vacuolar protein sorting-associated protein 11 homolog isoform X2"; protein_id "XP_029649946.1"; exon_number "17";
NC_043019.1	Gnomon	CDS	4962698	4962781	.	+	0	gene_id "LOC115223483"; db_xref "GeneID:115223483"; gbkey "CDS"; gene "LOC115223483"; ID ""; gene_name "LOC115223483"; transcript_id "XM_029794086.2"; product "vacuolar protein sorting-associated protein 11 homolog isoform X2"; protein_id "XP_029649946.1"; exon_number "18";
NC_043019.1	Gnomon	CDS	4967254	4967268	.	+	0	gene_id "LOC115223483"; db_xref "GeneID:115223483"; gbkey "CDS"; gene "LOC115223483"; ID ""; gene_name "LOC115223483"; transcript_id "XM_029794086.2"; product "vacuolar protein sorting-associated protein 11 homolog isoform X2"; protein_id "XP_029649946.1"; exon_number "19";
NC_043019.1	Gnomon	CDS	4970996	4971046	.	+	0	gene_id "LOC115223483"; db_xref "GeneID:115223483"; gbkey "CDS"; gene "LOC115223483"; ID ""; gene_name "LOC115223483"; transcript_id "XM_029794086.2"; product "vacuolar protein sorting-associated protein 11 homolog isoform X2"; protein_id "XP_029649946.1"; exon_number "20";
NC_043019.1	Gnomon	CDS	4976390	4976478	.	+	0	gene_id "LOC115223483"; db_xref "GeneID:115223483"; gbkey "CDS"; gene "LOC115223483"; ID ""; gene_name "LOC115223483"; transcript_id "XM_029794086.2"; product "vacuolar protein sorting-associated protein 11 homolog isoform X2"; protein_id "XP_029649946.1"; exon_number "21";
NC_043019.1	Gnomon	CDS	4979046	4979120	.	+	1	gene_id "LOC115223483"; db_xref "GeneID:115223483"; gbkey "CDS"; gene "LOC115223483"; ID ""; gene_name "LOC115223483"; transcript_id "XM_029794086.2"; product "vacuolar protein sorting-associated protein 11 homolog isoform X2"; protein_id "XP_029649946.1"; exon_number "22";
NC_043019.1	Gnomon	CDS	4981573	4981664	.	+	1	gene_id "LOC115223483"; db_xref "GeneID:115223483"; gbkey "CDS"; gene "LOC115223483"; ID ""; gene_name "LOC115223483"; transcript_id "XM_029794086.2"; product "vacuolar protein sorting-associated protein 11 homolog isoform X2"; protein_id "XP_029649946.1"; exon_number "23";
NC_043019.1	Gnomon	CDS	4984742	4984827	.	+	2	gene_id "LOC115223483"; db_xref "GeneID:115223483"; gbkey "CDS"; gene "LOC115223483"; ID ""; gene_name "LOC115223483"; transcript_id "XM_029794086.2"; product "vacuolar protein sorting-associated protein 11 homolog isoform X2"; protein_id "XP_029649946.1"; exon_number "24";
NC_043019.1	Gnomon	CDS	4987991	4988112	.	+	0	gene_id "LOC115223483"; db_xref "GeneID:115223483"; gbkey "CDS"; gene "LOC115223483"; ID ""; gene_name "LOC115223483"; transcript_id "XM_029794086.2"; product "vacuolar protein sorting-associated protein 11 homolog isoform X2"; protein_id "XP_029649946.1"; exon_number "25";
NC_043019.1	Gnomon	CDS	4990239	4990337	.	+	1	gene_id "LOC115223483"; db_xref "GeneID:115223483"; gbkey "CDS"; gene "LOC115223483"; ID ""; gene_name "LOC115223483"; transcript_id "XM_029794086.2"; product "vacuolar protein sorting-associated protein 11 homolog isoform X2"; protein_id "XP_029649946.1"; exon_number "26";
NC_043019.1	Gnomon	CDS	4992989	4993042	.	+	1	gene_id "LOC115223483"; db_xref "GeneID:115223483"; gbkey "CDS"; gene "LOC115223483"; ID ""; gene_name "LOC115223483"; transcript_id "XM_029794086.2"; product "vacuolar protein sorting-associated protein 11 homolog isoform X2"; protein_id "XP_029649946.1"; exon_number "27";
NC_043019.1	Gnomon	CDS	4996691	4996757	.	+	1	gene_id "LOC115223483"; db_xref "GeneID:115223483"; gbkey "CDS"; gene "LOC115223483"; ID ""; gene_name "LOC115223483"; transcript_id "XM_029794086.2"; product "vacuolar protein sorting-associated protein 11 homolog isoform X2"; protein_id "XP_029649946.1"; exon_number "28";
NC_043019.1	Gnomon	CDS	5000723	5000788	.	+	0	gene_id "LOC115223483"; db_xref "GeneID:115223483"; gbkey "CDS"; gene "LOC115223483"; ID ""; gene_name "LOC115223483"; transcript_id "XM_029794086.2"; product "vacuolar protein sorting-associated protein 11 homolog isoform X2"; protein_id "XP_029649946.1"; exon_number "29";
NC_043019.1	Gnomon	CDS	5001764	5001793	.	+	0	gene_id "LOC115223483"; db_xref "GeneID:115223483"; gbkey "CDS"; gene "LOC115223483"; ID ""; gene_name "LOC115223483"; transcript_id "XM_029794086.2"; product "vacuolar protein sorting-associated protein 11 homolog isoform X2"; protein_id "XP_029649946.1"; exon_number "30";
NC_043019.1	Gnomon	exon	4916401	4916472	.	+	.	gene_id "LOC115223483"; db_xref "GeneID:115223483"; gbkey "mRNA"; gene "LOC115223483"; ID ""; gene_name "LOC115223483"; transcript_id "XM_029794086.2"; product "vacuolar protein sorting-associated protein 11 homolog, transcript variant X2"; exon_number "1"; model_evidence "Supporting evidence includes similarity to: 2 Proteins, and 100% coverage of the annotated genomic feature by RNAseq alignments, including 37 samples with support for all annotated introns";
NC_043019.1	Gnomon	exon	4926125	4926199	.	+	.	gene_id "LOC115223483"; db_xref "GeneID:115223483"; gbkey "mRNA"; gene "LOC115223483"; ID ""; gene_name "LOC115223483"; transcript_id "XM_029794086.2"; product "vacuolar protein sorting-associated protein 11 homolog, transcript variant X2"; exon_number "2"; model_evidence "Supporting evidence includes similarity to: 2 Proteins, and 100% coverage of the annotated genomic feature by RNAseq alignments, including 37 samples with support for all annotated introns";
NC_043019.1	Gnomon	exon	4928445	4928618	.	+	.	gene_id "LOC115223483"; db_xref "GeneID:115223483"; gbkey "mRNA"; gene "LOC115223483"; ID ""; gene_name "LOC115223483"; transcript_id "XM_029794086.2"; product "vacuolar protein sorting-associated protein 11 homolog, transcript variant X2"; exon_number "3"; model_evidence "Supporting evidence includes similarity to: 2 Proteins, and 100% coverage of the annotated genomic feature by RNAseq alignments, including 37 samples with support for all annotated introns";
NC_043019.1	Gnomon	exon	4930485	4930535	.	+	.	gene_id "LOC115223483"; db_xref "GeneID:115223483"; gbkey "mRNA"; gene "LOC115223483"; ID ""; gene_name "LOC115223483"; transcript_id "XM_029794086.2"; product "vacuolar protein sorting-associated protein 11 homolog, transcript variant X2"; exon_number "4"; model_evidence "Supporting evidence includes similarity to: 2 Proteins, and 100% coverage of the annotated genomic feature by RNAseq alignments, including 37 samples with support for all annotated introns";
NC_043019.1	Gnomon	exon	4932341	4932406	.	+	.	gene_id "LOC115223483"; db_xref "GeneID:115223483"; gbkey "mRNA"; gene "LOC115223483"; ID ""; gene_name "LOC115223483"; transcript_id "XM_029794086.2"; product "vacuolar protein sorting-associated protein 11 homolog, transcript variant X2"; exon_number "5"; model_evidence "Supporting evidence includes similarity to: 2 Proteins, and 100% coverage of the annotated genomic feature by RNAseq alignments, including 37 samples with support for all annotated introns";
NC_043019.1	Gnomon	exon	4932610	4932707	.	+	.	gene_id "LOC115223483"; db_xref "GeneID:115223483"; gbkey "mRNA"; gene "LOC115223483"; ID ""; gene_name "LOC115223483"; transcript_id "XM_029794086.2"; product "vacuolar protein sorting-associated protein 11 homolog, transcript variant X2"; exon_number "6"; model_evidence "Supporting evidence includes similarity to: 2 Proteins, and 100% coverage of the annotated genomic feature by RNAseq alignments, including 37 samples with support for all annotated introns";
NC_043019.1	Gnomon	exon	4935422	4935563	.	+	.	gene_id "LOC115223483"; db_xref "GeneID:115223483"; gbkey "mRNA"; gene "LOC115223483"; ID ""; gene_name "LOC115223483"; transcript_id "XM_029794086.2"; product "vacuolar protein sorting-associated protein 11 homolog, transcript variant X2"; exon_number "7"; model_evidence "Supporting evidence includes similarity to: 2 Proteins, and 100% coverage of the annotated genomic feature by RNAseq alignments, including 37 samples with support for all annotated introns";
NC_043019.1	Gnomon	exon	4935972	4936061	.	+	.	gene_id "LOC115223483"; db_xref "GeneID:115223483"; gbkey "mRNA"; gene "LOC115223483"; ID ""; gene_name "LOC115223483"; transcript_id "XM_029794086.2"; product "vacuolar protein sorting-associated protein 11 homolog, transcript variant X2"; exon_number "8"; model_evidence "Supporting evidence includes similarity to: 2 Proteins, and 100% coverage of the annotated genomic feature by RNAseq alignments, including 37 samples with support for all annotated introns";
NC_043019.1	Gnomon	exon	4937928	4938055	.	+	.	gene_id "LOC115223483"; db_xref "GeneID:115223483"; gbkey "mRNA"; gene "LOC115223483"; ID ""; gene_name "LOC115223483"; transcript_id "XM_029794086.2"; product "vacuolar protein sorting-associated protein 11 homolog, transcript variant X2"; exon_number "9"; model_evidence "Supporting evidence includes similarity to: 2 Proteins, and 100% coverage of the annotated genomic feature by RNAseq alignments, including 37 samples with support for all annotated introns";
NC_043019.1	Gnomon	exon	4939888	4940029	.	+	.	gene_id "LOC115223483"; db_xref "GeneID:115223483"; gbkey "mRNA"; gene "LOC115223483"; ID ""; gene_name "LOC115223483"; transcript_id "XM_029794086.2"; product "vacuolar protein sorting-associated protein 11 homolog, transcript variant X2"; exon_number "10"; model_evidence "Supporting evidence includes similarity to: 2 Proteins, and 100% coverage of the annotated genomic feature by RNAseq alignments, including 37 samples with support for all annotated introns";
NC_043019.1	Gnomon	exon	4941909	4941988	.	+	.	gene_id "LOC115223483"; db_xref "GeneID:115223483"; gbkey "mRNA"; gene "LOC115223483"; ID ""; gene_name "LOC115223483"; transcript_id "XM_029794086.2"; product "vacuolar protein sorting-associated protein 11 homolog, transcript variant X2"; exon_number "11"; model_evidence "Supporting evidence includes similarity to: 2 Proteins, and 100% coverage of the annotated genomic feature by RNAseq alignments, including 37 samples with support for all annotated introns";
NC_043019.1	Gnomon	exon	4942907	4943060	.	+	.	gene_id "LOC115223483"; db_xref "GeneID:115223483"; gbkey "mRNA"; gene "LOC115223483"; ID ""; gene_name "LOC115223483"; transcript_id "XM_029794086.2"; product "vacuolar protein sorting-associated protein 11 homolog, transcript variant X2"; exon_number "12"; model_evidence "Supporting evidence includes similarity to: 2 Proteins, and 100% coverage of the annotated genomic feature by RNAseq alignments, including 37 samples with support for all annotated introns";
NC_043019.1	Gnomon	exon	4944412	4944558	.	+	.	gene_id "LOC115223483"; db_xref "GeneID:115223483"; gbkey "mRNA"; gene "LOC115223483"; ID ""; gene_name "LOC115223483"; transcript_id "XM_029794086.2"; product "vacuolar protein sorting-associated protein 11 homolog, transcript variant X2"; exon_number "13"; model_evidence "Supporting evidence includes similarity to: 2 Proteins, and 100% coverage of the annotated genomic feature by RNAseq alignments, including 37 samples with support for all annotated introns";
NC_043019.1	Gnomon	exon	4946474	4946665	.	+	.	gene_id "LOC115223483"; db_xref "GeneID:115223483"; gbkey "mRNA"; gene "LOC115223483"; ID ""; gene_name "LOC115223483"; transcript_id "XM_029794086.2"; product "vacuolar protein sorting-associated protein 11 homolog, transcript variant X2"; exon_number "14"; model_evidence "Supporting evidence includes similarity to: 2 Proteins, and 100% coverage of the annotated genomic feature by RNAseq alignments, including 37 samples with support for all annotated introns";
NC_043019.1	Gnomon	exon	4949253	4949358	.	+	.	gene_id "LOC115223483"; db_xref "GeneID:115223483"; gbkey "mRNA"; gene "LOC115223483"; ID ""; gene_name "LOC115223483"; transcript_id "XM_029794086.2"; product "vacuolar protein sorting-associated protein 11 homolog, transcript variant X2"; exon_number "15"; model_evidence "Supporting evidence includes similarity to: 2 Proteins, and 100% coverage of the annotated genomic feature by RNAseq alignments, including 37 samples with support for all annotated introns";
NC_043019.1	Gnomon	exon	4955657	4955686	.	+	.	gene_id "LOC115223483"; db_xref "GeneID:115223483"; gbkey "mRNA"; gene "LOC115223483"; ID ""; gene_name "LOC115223483"; transcript_id "XM_029794086.2"; product "vacuolar protein sorting-associated protein 11 homolog, transcript variant X2"; exon_number "16"; model_evidence "Supporting evidence includes similarity to: 2 Proteins, and 100% coverage of the annotated genomic feature by RNAseq alignments, including 37 samples with support for all annotated introns";
NC_043019.1	Gnomon	exon	4957051	4957151	.	+	.	gene_id "LOC115223483"; db_xref "GeneID:115223483"; gbkey "mRNA"; gene "LOC115223483"; ID ""; gene_name "LOC115223483"; transcript_id "XM_029794086.2"; product "vacuolar protein sorting-associated protein 11 homolog, transcript variant X2"; exon_number "17"; model_evidence "Supporting evidence includes similarity to: 2 Proteins, and 100% coverage of the annotated genomic feature by RNAseq alignments, including 37 samples with support for all annotated introns";
NC_043019.1	Gnomon	exon	4962698	4962781	.	+	.	gene_id "LOC115223483"; db_xref "GeneID:115223483"; gbkey "mRNA"; gene "LOC115223483"; ID ""; gene_name "LOC115223483"; transcript_id "XM_029794086.2"; product "vacuolar protein sorting-associated protein 11 homolog, transcript variant X2"; exon_number "18"; model_evidence "Supporting evidence includes similarity to: 2 Proteins, and 100% coverage of the annotated genomic feature by RNAseq alignments, including 37 samples with support for all annotated introns";
NC_043019.1	Gnomon	exon	4967254	4967268	.	+	.	gene_id "LOC115223483"; db_xref "GeneID:115223483"; gbkey "mRNA"; gene "LOC115223483"; ID ""; gene_name "LOC115223483"; transcript_id "XM_029794086.2"; product "vacuolar protein sorting-associated protein 11 homolog, transcript variant X2"; exon_number "19"; model_evidence "Supporting evidence includes similarity to: 2 Proteins, and 100% coverage of the annotated genomic feature by RNAseq alignments, including 37 samples with support for all annotated introns";
NC_043019.1	Gnomon	exon	4970996	4971046	.	+	.	gene_id "LOC115223483"; db_xref "GeneID:115223483"; gbkey "mRNA"; gene "LOC115223483"; ID ""; gene_name "LOC115223483"; transcript_id "XM_029794086.2"; product "vacuolar protein sorting-associated protein 11 homolog, transcript variant X2"; exon_number "20"; model_evidence "Supporting evidence includes similarity to: 2 Proteins, and 100% coverage of the annotated genomic feature by RNAseq alignments, including 37 samples with support for all annotated introns";
NC_043019.1	Gnomon	exon	4976390	4976478	.	+	.	gene_id "LOC115223483"; db_xref "GeneID:115223483"; gbkey "mRNA"; gene "LOC115223483"; ID ""; gene_name "LOC115223483"; transcript_id "XM_029794086.2"; product "vacuolar protein sorting-associated protein 11 homolog, transcript variant X2"; exon_number "21"; model_evidence "Supporting evidence includes similarity to: 2 Proteins, and 100% coverage of the annotated genomic feature by RNAseq alignments, including 37 samples with support for all annotated introns";
NC_043019.1	Gnomon	exon	4979046	4979120	.	+	.	gene_id "LOC115223483"; db_xref "GeneID:115223483"; gbkey "mRNA"; gene "LOC115223483"; ID ""; gene_name "LOC115223483"; transcript_id "XM_029794086.2"; product "vacuolar protein sorting-associated protein 11 homolog, transcript variant X2"; exon_number "22"; model_evidence "Supporting evidence includes similarity to: 2 Proteins, and 100% coverage of the annotated genomic feature by RNAseq alignments, including 37 samples with support for all annotated introns";
NC_043019.1	Gnomon	exon	4981573	4981664	.	+	.	gene_id "LOC115223483"; db_xref "GeneID:115223483"; gbkey "mRNA"; gene "LOC115223483"; ID ""; gene_name "LOC115223483"; transcript_id "XM_029794086.2"; product "vacuolar protein sorting-associated protein 11 homolog, transcript variant X2"; exon_number "23"; model_evidence "Supporting evidence includes similarity to: 2 Proteins, and 100% coverage of the annotated genomic feature by RNAseq alignments, including 37 samples with support for all annotated introns";
NC_043019.1	Gnomon	exon	4984742	4984827	.	+	.	gene_id "LOC115223483"; db_xref "GeneID:115223483"; gbkey "mRNA"; gene "LOC115223483"; ID ""; gene_name "LOC115223483"; transcript_id "XM_029794086.2"; product "vacuolar protein sorting-associated protein 11 homolog, transcript variant X2"; exon_number "24"; model_evidence "Supporting evidence includes similarity to: 2 Proteins, and 100% coverage of the annotated genomic feature by RNAseq alignments, including 37 samples with support for all annotated introns";
NC_043019.1	Gnomon	exon	4987991	4988112	.	+	.	gene_id "LOC115223483"; db_xref "GeneID:115223483"; gbkey "mRNA"; gene "LOC115223483"; ID ""; gene_name "LOC115223483"; transcript_id "XM_029794086.2"; product "vacuolar protein sorting-associated protein 11 homolog, transcript variant X2"; exon_number "25"; model_evidence "Supporting evidence includes similarity to: 2 Proteins, and 100% coverage of the annotated genomic feature by RNAseq alignments, including 37 samples with support for all annotated introns";
NC_043019.1	Gnomon	exon	4990239	4990337	.	+	.	gene_id "LOC115223483"; db_xref "GeneID:115223483"; gbkey "mRNA"; gene "LOC115223483"; ID ""; gene_name "LOC115223483"; transcript_id "XM_029794086.2"; product "vacuolar protein sorting-associated protein 11 homolog, transcript variant X2"; exon_number "26"; model_evidence "Supporting evidence includes similarity to: 2 Proteins, and 100% coverage of the annotated genomic feature by RNAseq alignments, including 37 samples with support for all annotated introns";
NC_043019.1	Gnomon	exon	4992989	4993042	.	+	.	gene_id "LOC115223483"; db_xref "GeneID:115223483"; gbkey "mRNA"; gene "LOC115223483"; ID ""; gene_name "LOC115223483"; transcript_id "XM_029794086.2"; product "vacuolar protein sorting-associated protein 11 homolog, transcript variant X2"; exon_number "27"; model_evidence "Supporting evidence includes similarity to: 2 Proteins, and 100% coverage of the annotated genomic feature by RNAseq alignments, including 37 samples with support for all annotated introns";
NC_043019.1	Gnomon	exon	4996691	4996757	.	+	.	gene_id "LOC115223483"; db_xref "GeneID:115223483"; gbkey "mRNA"; gene "LOC115223483"; ID ""; gene_name "LOC115223483"; transcript_id "XM_029794086.2"; product "vacuolar protein sorting-associated protein 11 homolog, transcript variant X2"; exon_number "28"; model_evidence "Supporting evidence includes similarity to: 2 Proteins, and 100% coverage of the annotated genomic feature by RNAseq alignments, including 37 samples with support for all annotated introns";
NC_043019.1	Gnomon	exon	5000723	5000788	.	+	.	gene_id "LOC115223483"; db_xref "GeneID:115223483"; gbkey "mRNA"; gene "LOC115223483"; ID ""; gene_name "LOC115223483"; transcript_id "XM_029794086.2"; product "vacuolar protein sorting-associated protein 11 homolog, transcript variant X2"; exon_number "29"; model_evidence "Supporting evidence includes similarity to: 2 Proteins, and 100% coverage of the annotated genomic feature by RNAseq alignments, including 37 samples with support for all annotated introns";
NC_043019.1	Gnomon	exon	5001764	5002835	.	+	.	gene_id "LOC115223483"; db_xref "GeneID:115223483"; gbkey "mRNA"; gene "LOC115223483"; ID ""; gene_name "LOC115223483"; transcript_id "XM_029794086.2"; product "vacuolar protein sorting-associated protein 11 homolog, transcript variant X2"; exon_number "30"; model_evidence "Supporting evidence includes similarity to: 2 Proteins, and 100% coverage of the annotated genomic feature by RNAseq alignments, including 37 samples with support for all annotated introns";
NC_043019.1	Gnomon	start_codon	4916455	4916457	.	+	0	gene_id "LOC115223483"; db_xref "GeneID:115223483"; gbkey "CDS"; gene "LOC115223483"; ID ""; gene_name "LOC115223483"; transcript_id "XM_029794086.2"; product "vacuolar protein sorting-associated protein 11 homolog isoform X2"; protein_id "XP_029649946.1"; exon_number "1";
NC_043019.1	Gnomon	stop_codon	5001794	5001796	.	+	0	gene_id "LOC115223483"; db_xref "GeneID:115223483"; gbkey "CDS"; gene "LOC115223483"; ID ""; gene_name "LOC115223483"; transcript_id "XM_029794086.2"; product "vacuolar protein sorting-associated protein 11 homolog isoform X2"; protein_id "XP_029649946.1"; exon_number "30";
NC_043019.1	Gnomon	transcript	4926095	5002835	.	+	.	gene_id "LOC115223483"; ID "XM_036512604.1"; gene_name "LOC115223483"; transcript_id "XM_036512604.1";
NC_043019.1	Gnomon	CDS	4926098	4926199	.	+	0	gene_id "LOC115223483"; db_xref "GeneID:115223483"; gbkey "CDS"; gene "LOC115223483"; ID ""; gene_name "LOC115223483"; transcript_id "XM_036512604.1"; product "vacuolar protein sorting-associated protein 11 homolog isoform X1"; protein_id "XP_036368497.1"; exon_number "1";
NC_043019.1	Gnomon	CDS	4928445	4928618	.	+	0	gene_id "LOC115223483"; db_xref "GeneID:115223483"; gbkey "CDS"; gene "LOC115223483"; ID ""; gene_name "LOC115223483"; transcript_id "XM_036512604.1"; product "vacuolar protein sorting-associated protein 11 homolog isoform X1"; protein_id "XP_036368497.1"; exon_number "2";
NC_043019.1	Gnomon	CDS	4930485	4930535	.	+	0	gene_id "LOC115223483"; db_xref "GeneID:115223483"; gbkey "CDS"; gene "LOC115223483"; ID ""; gene_name "LOC115223483"; transcript_id "XM_036512604.1"; product "vacuolar protein sorting-associated protein 11 homolog isoform X1"; protein_id "XP_036368497.1"; exon_number "3";
NC_043019.1	Gnomon	CDS	4932341	4932406	.	+	0	gene_id "LOC115223483"; db_xref "GeneID:115223483"; gbkey "CDS"; gene "LOC115223483"; ID ""; gene_name "LOC115223483"; transcript_id "XM_036512604.1"; product "vacuolar protein sorting-associated protein 11 homolog isoform X1"; protein_id "XP_036368497.1"; exon_number "4";
NC_043019.1	Gnomon	CDS	4932610	4932707	.	+	0	gene_id "LOC115223483"; db_xref "GeneID:115223483"; gbkey "CDS"; gene "LOC115223483"; ID ""; gene_name "LOC115223483"; transcript_id "XM_036512604.1"; product "vacuolar protein sorting-associated protein 11 homolog isoform X1"; protein_id "XP_036368497.1"; exon_number "5";
NC_043019.1	Gnomon	CDS	4935422	4935563	.	+	1	gene_id "LOC115223483"; db_xref "GeneID:115223483"; gbkey "CDS"; gene "LOC115223483"; ID ""; gene_name "LOC115223483"; transcript_id "XM_036512604.1"; product "vacuolar protein sorting-associated protein 11 homolog isoform X1"; protein_id "XP_036368497.1"; exon_number "6";
NC_043019.1	Gnomon	CDS	4935972	4936061	.	+	0	gene_id "LOC115223483"; db_xref "GeneID:115223483"; gbkey "CDS"; gene "LOC115223483"; ID ""; gene_name "LOC115223483"; transcript_id "XM_036512604.1"; product "vacuolar protein sorting-associated protein 11 homolog isoform X1"; protein_id "XP_036368497.1"; exon_number "7";
NC_043019.1	Gnomon	CDS	4937928	4938055	.	+	0	gene_id "LOC115223483"; db_xref "GeneID:115223483"; gbkey "CDS"; gene "LOC115223483"; ID ""; gene_name "LOC115223483"; transcript_id "XM_036512604.1"; product "vacuolar protein sorting-associated protein 11 homolog isoform X1"; protein_id "XP_036368497.1"; exon_number "8";
NC_043019.1	Gnomon	CDS	4939888	4940029	.	+	1	gene_id "LOC115223483"; db_xref "GeneID:115223483"; gbkey "CDS"; gene "LOC115223483"; ID ""; gene_name "LOC115223483"; transcript_id "XM_036512604.1"; product "vacuolar protein sorting-associated protein 11 homolog isoform X1"; protein_id "XP_036368497.1"; exon_number "9";
NC_043019.1	Gnomon	CDS	4941909	4941988	.	+	0	gene_id "LOC115223483"; db_xref "GeneID:115223483"; gbkey "CDS"; gene "LOC115223483"; ID ""; gene_name "LOC115223483"; transcript_id "XM_036512604.1"; product "vacuolar protein sorting-associated protein 11 homolog isoform X1"; protein_id "XP_036368497.1"; exon_number "10";
NC_043019.1	Gnomon	CDS	4942907	4943060	.	+	1	gene_id "LOC115223483"; db_xref "GeneID:115223483"; gbkey "CDS"; gene "LOC115223483"; ID ""; gene_name "LOC115223483"; transcript_id "XM_036512604.1"; product "vacuolar protein sorting-associated protein 11 homolog isoform X1"; protein_id "XP_036368497.1"; exon_number "11";
NC_043019.1	Gnomon	CDS	4944412	4944558	.	+	0	gene_id "LOC115223483"; db_xref "GeneID:115223483"; gbkey "CDS"; gene "LOC115223483"; ID ""; gene_name "LOC115223483"; transcript_id "XM_036512604.1"; product "vacuolar protein sorting-associated protein 11 homolog isoform X1"; protein_id "XP_036368497.1"; exon_number "12";
NC_043019.1	Gnomon	CDS	4946474	4946665	.	+	0	gene_id "LOC115223483"; db_xref "GeneID:115223483"; gbkey "CDS"; gene "LOC115223483"; ID ""; gene_name "LOC115223483"; transcript_id "XM_036512604.1"; product "vacuolar protein sorting-associated protein 11 homolog isoform X1"; protein_id "XP_036368497.1"; exon_number "13";
NC_043019.1	Gnomon	CDS	4949253	4949358	.	+	0	gene_id "LOC115223483"; db_xref "GeneID:115223483"; gbkey "CDS"; gene "LOC115223483"; ID ""; gene_name "LOC115223483"; transcript_id "XM_036512604.1"; product "vacuolar protein sorting-associated protein 11 homolog isoform X1"; protein_id "XP_036368497.1"; exon_number "14";
NC_043019.1	Gnomon	CDS	4955657	4955686	.	+	2	gene_id "LOC115223483"; db_xref "GeneID:115223483"; gbkey "CDS"; gene "LOC115223483"; ID ""; gene_name "LOC115223483"; transcript_id "XM_036512604.1"; product "vacuolar protein sorting-associated protein 11 homolog isoform X1"; protein_id "XP_036368497.1"; exon_number "15";
NC_043019.1	Gnomon	CDS	4957051	4957151	.	+	2	gene_id "LOC115223483"; db_xref "GeneID:115223483"; gbkey "CDS"; gene "LOC115223483"; ID ""; gene_name "LOC115223483"; transcript_id "XM_036512604.1"; product "vacuolar protein sorting-associated protein 11 homolog isoform X1"; protein_id "XP_036368497.1"; exon_number "16";
NC_043019.1	Gnomon	CDS	4962698	4962781	.	+	0	gene_id "LOC115223483"; db_xref "GeneID:115223483"; gbkey "CDS"; gene "LOC115223483"; ID ""; gene_name "LOC115223483"; transcript_id "XM_036512604.1"; product "vacuolar protein sorting-associated protein 11 homolog isoform X1"; protein_id "XP_036368497.1"; exon_number "17";
NC_043019.1	Gnomon	CDS	4967254	4967268	.	+	0	gene_id "LOC115223483"; db_xref "GeneID:115223483"; gbkey "CDS"; gene "LOC115223483"; ID ""; gene_name "LOC115223483"; transcript_id "XM_036512604.1"; product "vacuolar protein sorting-associated protein 11 homolog isoform X1"; protein_id "XP_036368497.1"; exon_number "18";
NC_043019.1	Gnomon	CDS	4970996	4971046	.	+	0	gene_id "LOC115223483"; db_xref "GeneID:115223483"; gbkey "CDS"; gene "LOC115223483"; ID ""; gene_name "LOC115223483"; transcript_id "XM_036512604.1"; product "vacuolar protein sorting-associated protein 11 homolog isoform X1"; protein_id "XP_036368497.1"; exon_number "19";
NC_043019.1	Gnomon	CDS	4976390	4976478	.	+	0	gene_id "LOC115223483"; db_xref "GeneID:115223483"; gbkey "CDS"; gene "LOC115223483"; ID ""; gene_name "LOC115223483"; transcript_id "XM_036512604.1"; product "vacuolar protein sorting-associated protein 11 homolog isoform X1"; protein_id "XP_036368497.1"; exon_number "20";
NC_043019.1	Gnomon	CDS	4979046	4979120	.	+	1	gene_id "LOC115223483"; db_xref "GeneID:115223483"; gbkey "CDS"; gene "LOC115223483"; ID ""; gene_name "LOC115223483"; transcript_id "XM_036512604.1"; product "vacuolar protein sorting-associated protein 11 homolog isoform X1"; protein_id "XP_036368497.1"; exon_number "21";
NC_043019.1	Gnomon	CDS	4981573	4981664	.	+	1	gene_id "LOC115223483"; db_xref "GeneID:115223483"; gbkey "CDS"; gene "LOC115223483"; ID ""; gene_name "LOC115223483"; transcript_id "XM_036512604.1"; product "vacuolar protein sorting-associated protein 11 homolog isoform X1"; protein_id "XP_036368497.1"; exon_number "22";
NC_043019.1	Gnomon	CDS	4984742	4984827	.	+	2	gene_id "LOC115223483"; db_xref "GeneID:115223483"; gbkey "CDS"; gene "LOC115223483"; ID ""; gene_name "LOC115223483"; transcript_id "XM_036512604.1"; product "vacuolar protein sorting-associated protein 11 homolog isoform X1"; protein_id "XP_036368497.1"; exon_number "23";
NC_043019.1	Gnomon	CDS	4987991	4988112	.	+	0	gene_id "LOC115223483"; db_xref "GeneID:115223483"; gbkey "CDS"; gene "LOC115223483"; ID ""; gene_name "LOC115223483"; transcript_id "XM_036512604.1"; product "vacuolar protein sorting-associated protein 11 homolog isoform X1"; protein_id "XP_036368497.1"; exon_number "24";
NC_043019.1	Gnomon	CDS	4990239	4990337	.	+	1	gene_id "LOC115223483"; db_xref "GeneID:115223483"; gbkey "CDS"; gene "LOC115223483"; ID ""; gene_name "LOC115223483"; transcript_id "XM_036512604.1"; product "vacuolar protein sorting-associated protein 11 homolog isoform X1"; protein_id "XP_036368497.1"; exon_number "25";
NC_043019.1	Gnomon	CDS	4992989	4993042	.	+	1	gene_id "LOC115223483"; db_xref "GeneID:115223483"; gbkey "CDS"; gene "LOC115223483"; ID ""; gene_name "LOC115223483"; transcript_id "XM_036512604.1"; product "vacuolar protein sorting-associated protein 11 homolog isoform X1"; protein_id "XP_036368497.1"; exon_number "26";
NC_043019.1	Gnomon	CDS	4996691	4996757	.	+	1	gene_id "LOC115223483"; db_xref "GeneID:115223483"; gbkey "CDS"; gene "LOC115223483"; ID ""; gene_name "LOC115223483"; transcript_id "XM_036512604.1"; product "vacuolar protein sorting-associated protein 11 homolog isoform X1"; protein_id "XP_036368497.1"; exon_number "27";
NC_043019.1	Gnomon	CDS	5000723	5000788	.	+	0	gene_id "LOC115223483"; db_xref "GeneID:115223483"; gbkey "CDS"; gene "LOC115223483"; ID ""; gene_name "LOC115223483"; transcript_id "XM_036512604.1"; product "vacuolar protein sorting-associated protein 11 homolog isoform X1"; protein_id "XP_036368497.1"; exon_number "28";
NC_043019.1	Gnomon	CDS	5001764	5001793	.	+	0	gene_id "LOC115223483"; db_xref "GeneID:115223483"; gbkey "CDS"; gene "LOC115223483"; ID ""; gene_name "LOC115223483"; transcript_id "XM_036512604.1"; product "vacuolar protein sorting-associated protein 11 homolog isoform X1"; protein_id "XP_036368497.1"; exon_number "29";
NC_043019.1	Gnomon	exon	4926095	4926199	.	+	.	gene_id "LOC115223483"; db_xref "GeneID:115223483"; gbkey "mRNA"; gene "LOC115223483"; ID ""; gene_name "LOC115223483"; transcript_id "XM_036512604.1"; product "vacuolar protein sorting-associated protein 11 homolog, transcript variant X1"; exon_number "1"; model_evidence "Supporting evidence includes similarity to: 2 Proteins, and 100% coverage of the annotated genomic feature by RNAseq alignments, including 41 samples with support for all annotated introns";
NC_043019.1	Gnomon	exon	4928445	4928618	.	+	.	gene_id "LOC115223483"; db_xref "GeneID:115223483"; gbkey "mRNA"; gene "LOC115223483"; ID ""; gene_name "LOC115223483"; transcript_id "XM_036512604.1"; product "vacuolar protein sorting-associated protein 11 homolog, transcript variant X1"; exon_number "2"; model_evidence "Supporting evidence includes similarity to: 2 Proteins, and 100% coverage of the annotated genomic feature by RNAseq alignments, including 41 samples with support for all annotated introns";
NC_043019.1	Gnomon	exon	4930485	4930535	.	+	.	gene_id "LOC115223483"; db_xref "GeneID:115223483"; gbkey "mRNA"; gene "LOC115223483"; ID ""; gene_name "LOC115223483"; transcript_id "XM_036512604.1"; product "vacuolar protein sorting-associated protein 11 homolog, transcript variant X1"; exon_number "3"; model_evidence "Supporting evidence includes similarity to: 2 Proteins, and 100% coverage of the annotated genomic feature by RNAseq alignments, including 41 samples with support for all annotated introns";
NC_043019.1	Gnomon	exon	4932341	4932406	.	+	.	gene_id "LOC115223483"; db_xref "GeneID:115223483"; gbkey "mRNA"; gene "LOC115223483"; ID ""; gene_name "LOC115223483"; transcript_id "XM_036512604.1"; product "vacuolar protein sorting-associated protein 11 homolog, transcript variant X1"; exon_number "4"; model_evidence "Supporting evidence includes similarity to: 2 Proteins, and 100% coverage of the annotated genomic feature by RNAseq alignments, including 41 samples with support for all annotated introns";
NC_043019.1	Gnomon	exon	4932610	4932707	.	+	.	gene_id "LOC115223483"; db_xref "GeneID:115223483"; gbkey "mRNA"; gene "LOC115223483"; ID ""; gene_name "LOC115223483"; transcript_id "XM_036512604.1"; product "vacuolar protein sorting-associated protein 11 homolog, transcript variant X1"; exon_number "5"; model_evidence "Supporting evidence includes similarity to: 2 Proteins, and 100% coverage of the annotated genomic feature by RNAseq alignments, including 41 samples with support for all annotated introns";
NC_043019.1	Gnomon	exon	4935422	4935563	.	+	.	gene_id "LOC115223483"; db_xref "GeneID:115223483"; gbkey "mRNA"; gene "LOC115223483"; ID ""; gene_name "LOC115223483"; transcript_id "XM_036512604.1"; product "vacuolar protein sorting-associated protein 11 homolog, transcript variant X1"; exon_number "6"; model_evidence "Supporting evidence includes similarity to: 2 Proteins, and 100% coverage of the annotated genomic feature by RNAseq alignments, including 41 samples with support for all annotated introns";
NC_043019.1	Gnomon	exon	4935972	4936061	.	+	.	gene_id "LOC115223483"; db_xref "GeneID:115223483"; gbkey "mRNA"; gene "LOC115223483"; ID ""; gene_name "LOC115223483"; transcript_id "XM_036512604.1"; product "vacuolar protein sorting-associated protein 11 homolog, transcript variant X1"; exon_number "7"; model_evidence "Supporting evidence includes similarity to: 2 Proteins, and 100% coverage of the annotated genomic feature by RNAseq alignments, including 41 samples with support for all annotated introns";
NC_043019.1	Gnomon	exon	4937928	4938055	.	+	.	gene_id "LOC115223483"; db_xref "GeneID:115223483"; gbkey "mRNA"; gene "LOC115223483"; ID ""; gene_name "LOC115223483"; transcript_id "XM_036512604.1"; product "vacuolar protein sorting-associated protein 11 homolog, transcript variant X1"; exon_number "8"; model_evidence "Supporting evidence includes similarity to: 2 Proteins, and 100% coverage of the annotated genomic feature by RNAseq alignments, including 41 samples with support for all annotated introns";
NC_043019.1	Gnomon	exon	4939888	4940029	.	+	.	gene_id "LOC115223483"; db_xref "GeneID:115223483"; gbkey "mRNA"; gene "LOC115223483"; ID ""; gene_name "LOC115223483"; transcript_id "XM_036512604.1"; product "vacuolar protein sorting-associated protein 11 homolog, transcript variant X1"; exon_number "9"; model_evidence "Supporting evidence includes similarity to: 2 Proteins, and 100% coverage of the annotated genomic feature by RNAseq alignments, including 41 samples with support for all annotated introns";
NC_043019.1	Gnomon	exon	4941909	4941988	.	+	.	gene_id "LOC115223483"; db_xref "GeneID:115223483"; gbkey "mRNA"; gene "LOC115223483"; ID ""; gene_name "LOC115223483"; transcript_id "XM_036512604.1"; product "vacuolar protein sorting-associated protein 11 homolog, transcript variant X1"; exon_number "10"; model_evidence "Supporting evidence includes similarity to: 2 Proteins, and 100% coverage of the annotated genomic feature by RNAseq alignments, including 41 samples with support for all annotated introns";
NC_043019.1	Gnomon	exon	4942907	4943060	.	+	.	gene_id "LOC115223483"; db_xref "GeneID:115223483"; gbkey "mRNA"; gene "LOC115223483"; ID ""; gene_name "LOC115223483"; transcript_id "XM_036512604.1"; product "vacuolar protein sorting-associated protein 11 homolog, transcript variant X1"; exon_number "11"; model_evidence "Supporting evidence includes similarity to: 2 Proteins, and 100% coverage of the annotated genomic feature by RNAseq alignments, including 41 samples with support for all annotated introns";
NC_043019.1	Gnomon	exon	4944412	4944558	.	+	.	gene_id "LOC115223483"; db_xref "GeneID:115223483"; gbkey "mRNA"; gene "LOC115223483"; ID ""; gene_name "LOC115223483"; transcript_id "XM_036512604.1"; product "vacuolar protein sorting-associated protein 11 homolog, transcript variant X1"; exon_number "12"; model_evidence "Supporting evidence includes similarity to: 2 Proteins, and 100% coverage of the annotated genomic feature by RNAseq alignments, including 41 samples with support for all annotated introns";
NC_043019.1	Gnomon	exon	4946474	4946665	.	+	.	gene_id "LOC115223483"; db_xref "GeneID:115223483"; gbkey "mRNA"; gene "LOC115223483"; ID ""; gene_name "LOC115223483"; transcript_id "XM_036512604.1"; product "vacuolar protein sorting-associated protein 11 homolog, transcript variant X1"; exon_number "13"; model_evidence "Supporting evidence includes similarity to: 2 Proteins, and 100% coverage of the annotated genomic feature by RNAseq alignments, including 41 samples with support for all annotated introns";
NC_043019.1	Gnomon	exon	4949253	4949358	.	+	.	gene_id "LOC115223483"; db_xref "GeneID:115223483"; gbkey "mRNA"; gene "LOC115223483"; ID ""; gene_name "LOC115223483"; transcript_id "XM_036512604.1"; product "vacuolar protein sorting-associated protein 11 homolog, transcript variant X1"; exon_number "14"; model_evidence "Supporting evidence includes similarity to: 2 Proteins, and 100% coverage of the annotated genomic feature by RNAseq alignments, including 41 samples with support for all annotated introns";
NC_043019.1	Gnomon	exon	4955657	4955686	.	+	.	gene_id "LOC115223483"; db_xref "GeneID:115223483"; gbkey "mRNA"; gene "LOC115223483"; ID ""; gene_name "LOC115223483"; transcript_id "XM_036512604.1"; product "vacuolar protein sorting-associated protein 11 homolog, transcript variant X1"; exon_number "15"; model_evidence "Supporting evidence includes similarity to: 2 Proteins, and 100% coverage of the annotated genomic feature by RNAseq alignments, including 41 samples with support for all annotated introns";
NC_043019.1	Gnomon	exon	4957051	4957151	.	+	.	gene_id "LOC115223483"; db_xref "GeneID:115223483"; gbkey "mRNA"; gene "LOC115223483"; ID ""; gene_name "LOC115223483"; transcript_id "XM_036512604.1"; product "vacuolar protein sorting-associated protein 11 homolog, transcript variant X1"; exon_number "16"; model_evidence "Supporting evidence includes similarity to: 2 Proteins, and 100% coverage of the annotated genomic feature by RNAseq alignments, including 41 samples with support for all annotated introns";
NC_043019.1	Gnomon	exon	4962698	4962781	.	+	.	gene_id "LOC115223483"; db_xref "GeneID:115223483"; gbkey "mRNA"; gene "LOC115223483"; ID ""; gene_name "LOC115223483"; transcript_id "XM_036512604.1"; product "vacuolar protein sorting-associated protein 11 homolog, transcript variant X1"; exon_number "17"; model_evidence "Supporting evidence includes similarity to: 2 Proteins, and 100% coverage of the annotated genomic feature by RNAseq alignments, including 41 samples with support for all annotated introns";
NC_043019.1	Gnomon	exon	4967254	4967268	.	+	.	gene_id "LOC115223483"; db_xref "GeneID:115223483"; gbkey "mRNA"; gene "LOC115223483"; ID ""; gene_name "LOC115223483"; transcript_id "XM_036512604.1"; product "vacuolar protein sorting-associated protein 11 homolog, transcript variant X1"; exon_number "18"; model_evidence "Supporting evidence includes similarity to: 2 Proteins, and 100% coverage of the annotated genomic feature by RNAseq alignments, including 41 samples with support for all annotated introns";
NC_043019.1	Gnomon	exon	4970996	4971046	.	+	.	gene_id "LOC115223483"; db_xref "GeneID:115223483"; gbkey "mRNA"; gene "LOC115223483"; ID ""; gene_name "LOC115223483"; transcript_id "XM_036512604.1"; product "vacuolar protein sorting-associated protein 11 homolog, transcript variant X1"; exon_number "19"; model_evidence "Supporting evidence includes similarity to: 2 Proteins, and 100% coverage of the annotated genomic feature by RNAseq alignments, including 41 samples with support for all annotated introns";
NC_043019.1	Gnomon	exon	4976390	4976478	.	+	.	gene_id "LOC115223483"; db_xref "GeneID:115223483"; gbkey "mRNA"; gene "LOC115223483"; ID ""; gene_name "LOC115223483"; transcript_id "XM_036512604.1"; product "vacuolar protein sorting-associated protein 11 homolog, transcript variant X1"; exon_number "20"; model_evidence "Supporting evidence includes similarity to: 2 Proteins, and 100% coverage of the annotated genomic feature by RNAseq alignments, including 41 samples with support for all annotated introns";
NC_043019.1	Gnomon	exon	4979046	4979120	.	+	.	gene_id "LOC115223483"; db_xref "GeneID:115223483"; gbkey "mRNA"; gene "LOC115223483"; ID ""; gene_name "LOC115223483"; transcript_id "XM_036512604.1"; product "vacuolar protein sorting-associated protein 11 homolog, transcript variant X1"; exon_number "21"; model_evidence "Supporting evidence includes similarity to: 2 Proteins, and 100% coverage of the annotated genomic feature by RNAseq alignments, including 41 samples with support for all annotated introns";
NC_043019.1	Gnomon	exon	4981573	4981664	.	+	.	gene_id "LOC115223483"; db_xref "GeneID:115223483"; gbkey "mRNA"; gene "LOC115223483"; ID ""; gene_name "LOC115223483"; transcript_id "XM_036512604.1"; product "vacuolar protein sorting-associated protein 11 homolog, transcript variant X1"; exon_number "22"; model_evidence "Supporting evidence includes similarity to: 2 Proteins, and 100% coverage of the annotated genomic feature by RNAseq alignments, including 41 samples with support for all annotated introns";
NC_043019.1	Gnomon	exon	4984742	4984827	.	+	.	gene_id "LOC115223483"; db_xref "GeneID:115223483"; gbkey "mRNA"; gene "LOC115223483"; ID ""; gene_name "LOC115223483"; transcript_id "XM_036512604.1"; product "vacuolar protein sorting-associated protein 11 homolog, transcript variant X1"; exon_number "23"; model_evidence "Supporting evidence includes similarity to: 2 Proteins, and 100% coverage of the annotated genomic feature by RNAseq alignments, including 41 samples with support for all annotated introns";
NC_043019.1	Gnomon	exon	4987991	4988112	.	+	.	gene_id "LOC115223483"; db_xref "GeneID:115223483"; gbkey "mRNA"; gene "LOC115223483"; ID ""; gene_name "LOC115223483"; transcript_id "XM_036512604.1"; product "vacuolar protein sorting-associated protein 11 homolog, transcript variant X1"; exon_number "24"; model_evidence "Supporting evidence includes similarity to: 2 Proteins, and 100% coverage of the annotated genomic feature by RNAseq alignments, including 41 samples with support for all annotated introns";
NC_043019.1	Gnomon	exon	4990239	4990337	.	+	.	gene_id "LOC115223483"; db_xref "GeneID:115223483"; gbkey "mRNA"; gene "LOC115223483"; ID ""; gene_name "LOC115223483"; transcript_id "XM_036512604.1"; product "vacuolar protein sorting-associated protein 11 homolog, transcript variant X1"; exon_number "25"; model_evidence "Supporting evidence includes similarity to: 2 Proteins, and 100% coverage of the annotated genomic feature by RNAseq alignments, including 41 samples with support for all annotated introns";
NC_043019.1	Gnomon	exon	4992989	4993042	.	+	.	gene_id "LOC115223483"; db_xref "GeneID:115223483"; gbkey "mRNA"; gene "LOC115223483"; ID ""; gene_name "LOC115223483"; transcript_id "XM_036512604.1"; product "vacuolar protein sorting-associated protein 11 homolog, transcript variant X1"; exon_number "26"; model_evidence "Supporting evidence includes similarity to: 2 Proteins, and 100% coverage of the annotated genomic feature by RNAseq alignments, including 41 samples with support for all annotated introns";
NC_043019.1	Gnomon	exon	4996691	4996757	.	+	.	gene_id "LOC115223483"; db_xref "GeneID:115223483"; gbkey "mRNA"; gene "LOC115223483"; ID ""; gene_name "LOC115223483"; transcript_id "XM_036512604.1"; product "vacuolar protein sorting-associated protein 11 homolog, transcript variant X1"; exon_number "27"; model_evidence "Supporting evidence includes similarity to: 2 Proteins, and 100% coverage of the annotated genomic feature by RNAseq alignments, including 41 samples with support for all annotated introns";
NC_043019.1	Gnomon	exon	5000723	5000788	.	+	.	gene_id "LOC115223483"; db_xref "GeneID:115223483"; gbkey "mRNA"; gene "LOC115223483"; ID ""; gene_name "LOC115223483"; transcript_id "XM_036512604.1"; product "vacuolar protein sorting-associated protein 11 homolog, transcript variant X1"; exon_number "28"; model_evidence "Supporting evidence includes similarity to: 2 Proteins, and 100% coverage of the annotated genomic feature by RNAseq alignments, including 41 samples with support for all annotated introns";
NC_043019.1	Gnomon	exon	5001764	5002835	.	+	.	gene_id "LOC115223483"; db_xref "GeneID:115223483"; gbkey "mRNA"; gene "LOC115223483"; ID ""; gene_name "LOC115223483"; transcript_id "XM_036512604.1"; product "vacuolar protein sorting-associated protein 11 homolog, transcript variant X1"; exon_number "29"; model_evidence "Supporting evidence includes similarity to: 2 Proteins, and 100% coverage of the annotated genomic feature by RNAseq alignments, including 41 samples with support for all annotated introns";
NC_043019.1	Gnomon	start_codon	4926098	4926100	.	+	0	gene_id "LOC115223483"; db_xref "GeneID:115223483"; gbkey "CDS"; gene "LOC115223483"; ID ""; gene_name "LOC115223483"; transcript_id "XM_036512604.1"; product "vacuolar protein sorting-associated protein 11 homolog isoform X1"; protein_id "XP_036368497.1"; exon_number "1";
NC_043019.1	Gnomon	stop_codon	5001794	5001796	.	+	0	gene_id "LOC115223483"; db_xref "GeneID:115223483"; gbkey "CDS"; gene "LOC115223483"; ID ""; gene_name "LOC115223483"; transcript_id "XM_036512604.1"; product "vacuolar protein sorting-associated protein 11 homolog isoform X1"; protein_id "XP_036368497.1"; exon_number "29";
NC_043019.1	Gnomon	transcript	4924017	5002835	.	+	.	gene_id "LOC115223483"; ID "XM_036512605.1"; gene_name "LOC115223483"; transcript_id "XM_036512605.1";
NC_043019.1	Gnomon	CDS	4924032	4924049	.	+	0	gene_id "LOC115223483"; db_xref "GeneID:115223483"; gbkey "CDS"; gene "LOC115223483"; ID ""; gene_name "LOC115223483"; transcript_id "XM_036512605.1"; product "vacuolar protein sorting-associated protein 11 homolog isoform X3"; protein_id "XP_036368498.1"; exon_number "1";
NC_043019.1	Gnomon	CDS	4926125	4926199	.	+	0	gene_id "LOC115223483"; db_xref "GeneID:115223483"; gbkey "CDS"; gene "LOC115223483"; ID ""; gene_name "LOC115223483"; transcript_id "XM_036512605.1"; product "vacuolar protein sorting-associated protein 11 homolog isoform X3"; protein_id "XP_036368498.1"; exon_number "2";
NC_043019.1	Gnomon	CDS	4928445	4928618	.	+	0	gene_id "LOC115223483"; db_xref "GeneID:115223483"; gbkey "CDS"; gene "LOC115223483"; ID ""; gene_name "LOC115223483"; transcript_id "XM_036512605.1"; product "vacuolar protein sorting-associated protein 11 homolog isoform X3"; protein_id "XP_036368498.1"; exon_number "3";
NC_043019.1	Gnomon	CDS	4930485	4930535	.	+	0	gene_id "LOC115223483"; db_xref "GeneID:115223483"; gbkey "CDS"; gene "LOC115223483"; ID ""; gene_name "LOC115223483"; transcript_id "XM_036512605.1"; product "vacuolar protein sorting-associated protein 11 homolog isoform X3"; protein_id "XP_036368498.1"; exon_number "4";
NC_043019.1	Gnomon	CDS	4932341	4932406	.	+	0	gene_id "LOC115223483"; db_xref "GeneID:115223483"; gbkey "CDS"; gene "LOC115223483"; ID ""; gene_name "LOC115223483"; transcript_id "XM_036512605.1"; product "vacuolar protein sorting-associated protein 11 homolog isoform X3"; protein_id "XP_036368498.1"; exon_number "5";
NC_043019.1	Gnomon	CDS	4932610	4932707	.	+	0	gene_id "LOC115223483"; db_xref "GeneID:115223483"; gbkey "CDS"; gene "LOC115223483"; ID ""; gene_name "LOC115223483"; transcript_id "XM_036512605.1"; product "vacuolar protein sorting-associated protein 11 homolog isoform X3"; protein_id "XP_036368498.1"; exon_number "6";
NC_043019.1	Gnomon	CDS	4935422	4935563	.	+	1	gene_id "LOC115223483"; db_xref "GeneID:115223483"; gbkey "CDS"; gene "LOC115223483"; ID ""; gene_name "LOC115223483"; transcript_id "XM_036512605.1"; product "vacuolar protein sorting-associated protein 11 homolog isoform X3"; protein_id "XP_036368498.1"; exon_number "7";
NC_043019.1	Gnomon	CDS	4935972	4936061	.	+	0	gene_id "LOC115223483"; db_xref "GeneID:115223483"; gbkey "CDS"; gene "LOC115223483"; ID ""; gene_name "LOC115223483"; transcript_id "XM_036512605.1"; product "vacuolar protein sorting-associated protein 11 homolog isoform X3"; protein_id "XP_036368498.1"; exon_number "8";
NC_043019.1	Gnomon	CDS	4937928	4938055	.	+	0	gene_id "LOC115223483"; db_xref "GeneID:115223483"; gbkey "CDS"; gene "LOC115223483"; ID ""; gene_name "LOC115223483"; transcript_id "XM_036512605.1"; product "vacuolar protein sorting-associated protein 11 homolog isoform X3"; protein_id "XP_036368498.1"; exon_number "9";
NC_043019.1	Gnomon	CDS	4939888	4940029	.	+	1	gene_id "LOC115223483"; db_xref "GeneID:115223483"; gbkey "CDS"; gene "LOC115223483"; ID ""; gene_name "LOC115223483"; transcript_id "XM_036512605.1"; product "vacuolar protein sorting-associated protein 11 homolog isoform X3"; protein_id "XP_036368498.1"; exon_number "10";
NC_043019.1	Gnomon	CDS	4941909	4941988	.	+	0	gene_id "LOC115223483"; db_xref "GeneID:115223483"; gbkey "CDS"; gene "LOC115223483"; ID ""; gene_name "LOC115223483"; transcript_id "XM_036512605.1"; product "vacuolar protein sorting-associated protein 11 homolog isoform X3"; protein_id "XP_036368498.1"; exon_number "11";
NC_043019.1	Gnomon	CDS	4942907	4943060	.	+	1	gene_id "LOC115223483"; db_xref "GeneID:115223483"; gbkey "CDS"; gene "LOC115223483"; ID ""; gene_name "LOC115223483"; transcript_id "XM_036512605.1"; product "vacuolar protein sorting-associated protein 11 homolog isoform X3"; protein_id "XP_036368498.1"; exon_number "12";
NC_043019.1	Gnomon	CDS	4944412	4944558	.	+	0	gene_id "LOC115223483"; db_xref "GeneID:115223483"; gbkey "CDS"; gene "LOC115223483"; ID ""; gene_name "LOC115223483"; transcript_id "XM_036512605.1"; product "vacuolar protein sorting-associated protein 11 homolog isoform X3"; protein_id "XP_036368498.1"; exon_number "13";
NC_043019.1	Gnomon	CDS	4946474	4946665	.	+	0	gene_id "LOC115223483"; db_xref "GeneID:115223483"; gbkey "CDS"; gene "LOC115223483"; ID ""; gene_name "LOC115223483"; transcript_id "XM_036512605.1"; product "vacuolar protein sorting-associated protein 11 homolog isoform X3"; protein_id "XP_036368498.1"; exon_number "14";
NC_043019.1	Gnomon	CDS	4949253	4949358	.	+	0	gene_id "LOC115223483"; db_xref "GeneID:115223483"; gbkey "CDS"; gene "LOC115223483"; ID ""; gene_name "LOC115223483"; transcript_id "XM_036512605.1"; product "vacuolar protein sorting-associated protein 11 homolog isoform X3"; protein_id "XP_036368498.1"; exon_number "15";
NC_043019.1	Gnomon	CDS	4955657	4955686	.	+	2	gene_id "LOC115223483"; db_xref "GeneID:115223483"; gbkey "CDS"; gene "LOC115223483"; ID ""; gene_name "LOC115223483"; transcript_id "XM_036512605.1"; product "vacuolar protein sorting-associated protein 11 homolog isoform X3"; protein_id "XP_036368498.1"; exon_number "16";
NC_043019.1	Gnomon	CDS	4957051	4957151	.	+	2	gene_id "LOC115223483"; db_xref "GeneID:115223483"; gbkey "CDS"; gene "LOC115223483"; ID ""; gene_name "LOC115223483"; transcript_id "XM_036512605.1"; product "vacuolar protein sorting-associated protein 11 homolog isoform X3"; protein_id "XP_036368498.1"; exon_number "17";
NC_043019.1	Gnomon	CDS	4962698	4962781	.	+	0	gene_id "LOC115223483"; db_xref "GeneID:115223483"; gbkey "CDS"; gene "LOC115223483"; ID ""; gene_name "LOC115223483"; transcript_id "XM_036512605.1"; product "vacuolar protein sorting-associated protein 11 homolog isoform X3"; protein_id "XP_036368498.1"; exon_number "18";
NC_043019.1	Gnomon	CDS	4967254	4967268	.	+	0	gene_id "LOC115223483"; db_xref "GeneID:115223483"; gbkey "CDS"; gene "LOC115223483"; ID ""; gene_name "LOC115223483"; transcript_id "XM_036512605.1"; product "vacuolar protein sorting-associated protein 11 homolog isoform X3"; protein_id "XP_036368498.1"; exon_number "19";
NC_043019.1	Gnomon	CDS	4970996	4971046	.	+	0	gene_id "LOC115223483"; db_xref "GeneID:115223483"; gbkey "CDS"; gene "LOC115223483"; ID ""; gene_name "LOC115223483"; transcript_id "XM_036512605.1"; product "vacuolar protein sorting-associated protein 11 homolog isoform X3"; protein_id "XP_036368498.1"; exon_number "20";
NC_043019.1	Gnomon	CDS	4976390	4976478	.	+	0	gene_id "LOC115223483"; db_xref "GeneID:115223483"; gbkey "CDS"; gene "LOC115223483"; ID ""; gene_name "LOC115223483"; transcript_id "XM_036512605.1"; product "vacuolar protein sorting-associated protein 11 homolog isoform X3"; protein_id "XP_036368498.1"; exon_number "21";
NC_043019.1	Gnomon	CDS	4979046	4979120	.	+	1	gene_id "LOC115223483"; db_xref "GeneID:115223483"; gbkey "CDS"; gene "LOC115223483"; ID ""; gene_name "LOC115223483"; transcript_id "XM_036512605.1"; product "vacuolar protein sorting-associated protein 11 homolog isoform X3"; protein_id "XP_036368498.1"; exon_number "22";
NC_043019.1	Gnomon	CDS	4981573	4981664	.	+	1	gene_id "LOC115223483"; db_xref "GeneID:115223483"; gbkey "CDS"; gene "LOC115223483"; ID ""; gene_name "LOC115223483"; transcript_id "XM_036512605.1"; product "vacuolar protein sorting-associated protein 11 homolog isoform X3"; protein_id "XP_036368498.1"; exon_number "23";
NC_043019.1	Gnomon	CDS	4984742	4984827	.	+	2	gene_id "LOC115223483"; db_xref "GeneID:115223483"; gbkey "CDS"; gene "LOC115223483"; ID ""; gene_name "LOC115223483"; transcript_id "XM_036512605.1"; product "vacuolar protein sorting-associated protein 11 homolog isoform X3"; protein_id "XP_036368498.1"; exon_number "24";
NC_043019.1	Gnomon	CDS	4987991	4988112	.	+	0	gene_id "LOC115223483"; db_xref "GeneID:115223483"; gbkey "CDS"; gene "LOC115223483"; ID ""; gene_name "LOC115223483"; transcript_id "XM_036512605.1"; product "vacuolar protein sorting-associated protein 11 homolog isoform X3"; protein_id "XP_036368498.1"; exon_number "25";
NC_043019.1	Gnomon	CDS	4990239	4990337	.	+	1	gene_id "LOC115223483"; db_xref "GeneID:115223483"; gbkey "CDS"; gene "LOC115223483"; ID ""; gene_name "LOC115223483"; transcript_id "XM_036512605.1"; product "vacuolar protein sorting-associated protein 11 homolog isoform X3"; protein_id "XP_036368498.1"; exon_number "26";
NC_043019.1	Gnomon	CDS	4992989	4993042	.	+	1	gene_id "LOC115223483"; db_xref "GeneID:115223483"; gbkey "CDS"; gene "LOC115223483"; ID ""; gene_name "LOC115223483"; transcript_id "XM_036512605.1"; product "vacuolar protein sorting-associated protein 11 homolog isoform X3"; protein_id "XP_036368498.1"; exon_number "27";
NC_043019.1	Gnomon	CDS	4996691	4996757	.	+	1	gene_id "LOC115223483"; db_xref "GeneID:115223483"; gbkey "CDS"; gene "LOC115223483"; ID ""; gene_name "LOC115223483"; transcript_id "XM_036512605.1"; product "vacuolar protein sorting-associated protein 11 homolog isoform X3"; protein_id "XP_036368498.1"; exon_number "28";
NC_043019.1	Gnomon	CDS	5000723	5000788	.	+	0	gene_id "LOC115223483"; db_xref "GeneID:115223483"; gbkey "CDS"; gene "LOC115223483"; ID ""; gene_name "LOC115223483"; transcript_id "XM_036512605.1"; product "vacuolar protein sorting-associated protein 11 homolog isoform X3"; protein_id "XP_036368498.1"; exon_number "29";
NC_043019.1	Gnomon	CDS	5001764	5001793	.	+	0	gene_id "LOC115223483"; db_xref "GeneID:115223483"; gbkey "CDS"; gene "LOC115223483"; ID ""; gene_name "LOC115223483"; transcript_id "XM_036512605.1"; product "vacuolar protein sorting-associated protein 11 homolog isoform X3"; protein_id "XP_036368498.1"; exon_number "30";
NC_043019.1	Gnomon	exon	4924017	4924049	.	+	.	gene_id "LOC115223483"; db_xref "GeneID:115223483"; gbkey "mRNA"; gene "LOC115223483"; ID ""; gene_name "LOC115223483"; transcript_id "XM_036512605.1"; product "vacuolar protein sorting-associated protein 11 homolog, transcript variant X3"; exon_number "1"; model_evidence "Supporting evidence includes similarity to: 2 Proteins, and 100% coverage of the annotated genomic feature by RNAseq alignments, including 7 samples with support for all annotated introns";
NC_043019.1	Gnomon	exon	4926125	4926199	.	+	.	gene_id "LOC115223483"; db_xref "GeneID:115223483"; gbkey "mRNA"; gene "LOC115223483"; ID ""; gene_name "LOC115223483"; transcript_id "XM_036512605.1"; product "vacuolar protein sorting-associated protein 11 homolog, transcript variant X3"; exon_number "2"; model_evidence "Supporting evidence includes similarity to: 2 Proteins, and 100% coverage of the annotated genomic feature by RNAseq alignments, including 7 samples with support for all annotated introns";
NC_043019.1	Gnomon	exon	4928445	4928618	.	+	.	gene_id "LOC115223483"; db_xref "GeneID:115223483"; gbkey "mRNA"; gene "LOC115223483"; ID ""; gene_name "LOC115223483"; transcript_id "XM_036512605.1"; product "vacuolar protein sorting-associated protein 11 homolog, transcript variant X3"; exon_number "3"; model_evidence "Supporting evidence includes similarity to: 2 Proteins, and 100% coverage of the annotated genomic feature by RNAseq alignments, including 7 samples with support for all annotated introns";
NC_043019.1	Gnomon	exon	4930485	4930535	.	+	.	gene_id "LOC115223483"; db_xref "GeneID:115223483"; gbkey "mRNA"; gene "LOC115223483"; ID ""; gene_name "LOC115223483"; transcript_id "XM_036512605.1"; product "vacuolar protein sorting-associated protein 11 homolog, transcript variant X3"; exon_number "4"; model_evidence "Supporting evidence includes similarity to: 2 Proteins, and 100% coverage of the annotated genomic feature by RNAseq alignments, including 7 samples with support for all annotated introns";
NC_043019.1	Gnomon	exon	4932341	4932406	.	+	.	gene_id "LOC115223483"; db_xref "GeneID:115223483"; gbkey "mRNA"; gene "LOC115223483"; ID ""; gene_name "LOC115223483"; transcript_id "XM_036512605.1"; product "vacuolar protein sorting-associated protein 11 homolog, transcript variant X3"; exon_number "5"; model_evidence "Supporting evidence includes similarity to: 2 Proteins, and 100% coverage of the annotated genomic feature by RNAseq alignments, including 7 samples with support for all annotated introns";
NC_043019.1	Gnomon	exon	4932610	4932707	.	+	.	gene_id "LOC115223483"; db_xref "GeneID:115223483"; gbkey "mRNA"; gene "LOC115223483"; ID ""; gene_name "LOC115223483"; transcript_id "XM_036512605.1"; product "vacuolar protein sorting-associated protein 11 homolog, transcript variant X3"; exon_number "6"; model_evidence "Supporting evidence includes similarity to: 2 Proteins, and 100% coverage of the annotated genomic feature by RNAseq alignments, including 7 samples with support for all annotated introns";
NC_043019.1	Gnomon	exon	4935422	4935563	.	+	.	gene_id "LOC115223483"; db_xref "GeneID:115223483"; gbkey "mRNA"; gene "LOC115223483"; ID ""; gene_name "LOC115223483"; transcript_id "XM_036512605.1"; product "vacuolar protein sorting-associated protein 11 homolog, transcript variant X3"; exon_number "7"; model_evidence "Supporting evidence includes similarity to: 2 Proteins, and 100% coverage of the annotated genomic feature by RNAseq alignments, including 7 samples with support for all annotated introns";
NC_043019.1	Gnomon	exon	4935972	4936061	.	+	.	gene_id "LOC115223483"; db_xref "GeneID:115223483"; gbkey "mRNA"; gene "LOC115223483"; ID ""; gene_name "LOC115223483"; transcript_id "XM_036512605.1"; product "vacuolar protein sorting-associated protein 11 homolog, transcript variant X3"; exon_number "8"; model_evidence "Supporting evidence includes similarity to: 2 Proteins, and 100% coverage of the annotated genomic feature by RNAseq alignments, including 7 samples with support for all annotated introns";
NC_043019.1	Gnomon	exon	4937928	4938055	.	+	.	gene_id "LOC115223483"; db_xref "GeneID:115223483"; gbkey "mRNA"; gene "LOC115223483"; ID ""; gene_name "LOC115223483"; transcript_id "XM_036512605.1"; product "vacuolar protein sorting-associated protein 11 homolog, transcript variant X3"; exon_number "9"; model_evidence "Supporting evidence includes similarity to: 2 Proteins, and 100% coverage of the annotated genomic feature by RNAseq alignments, including 7 samples with support for all annotated introns";
NC_043019.1	Gnomon	exon	4939888	4940029	.	+	.	gene_id "LOC115223483"; db_xref "GeneID:115223483"; gbkey "mRNA"; gene "LOC115223483"; ID ""; gene_name "LOC115223483"; transcript_id "XM_036512605.1"; product "vacuolar protein sorting-associated protein 11 homolog, transcript variant X3"; exon_number "10"; model_evidence "Supporting evidence includes similarity to: 2 Proteins, and 100% coverage of the annotated genomic feature by RNAseq alignments, including 7 samples with support for all annotated introns";
NC_043019.1	Gnomon	exon	4941909	4941988	.	+	.	gene_id "LOC115223483"; db_xref "GeneID:115223483"; gbkey "mRNA"; gene "LOC115223483"; ID ""; gene_name "LOC115223483"; transcript_id "XM_036512605.1"; product "vacuolar protein sorting-associated protein 11 homolog, transcript variant X3"; exon_number "11"; model_evidence "Supporting evidence includes similarity to: 2 Proteins, and 100% coverage of the annotated genomic feature by RNAseq alignments, including 7 samples with support for all annotated introns";
NC_043019.1	Gnomon	exon	4942907	4943060	.	+	.	gene_id "LOC115223483"; db_xref "GeneID:115223483"; gbkey "mRNA"; gene "LOC115223483"; ID ""; gene_name "LOC115223483"; transcript_id "XM_036512605.1"; product "vacuolar protein sorting-associated protein 11 homolog, transcript variant X3"; exon_number "12"; model_evidence "Supporting evidence includes similarity to: 2 Proteins, and 100% coverage of the annotated genomic feature by RNAseq alignments, including 7 samples with support for all annotated introns";
NC_043019.1	Gnomon	exon	4944412	4944558	.	+	.	gene_id "LOC115223483"; db_xref "GeneID:115223483"; gbkey "mRNA"; gene "LOC115223483"; ID ""; gene_name "LOC115223483"; transcript_id "XM_036512605.1"; product "vacuolar protein sorting-associated protein 11 homolog, transcript variant X3"; exon_number "13"; model_evidence "Supporting evidence includes similarity to: 2 Proteins, and 100% coverage of the annotated genomic feature by RNAseq alignments, including 7 samples with support for all annotated introns";
NC_043019.1	Gnomon	exon	4946474	4946665	.	+	.	gene_id "LOC115223483"; db_xref "GeneID:115223483"; gbkey "mRNA"; gene "LOC115223483"; ID ""; gene_name "LOC115223483"; transcript_id "XM_036512605.1"; product "vacuolar protein sorting-associated protein 11 homolog, transcript variant X3"; exon_number "14"; model_evidence "Supporting evidence includes similarity to: 2 Proteins, and 100% coverage of the annotated genomic feature by RNAseq alignments, including 7 samples with support for all annotated introns";
NC_043019.1	Gnomon	exon	4949253	4949358	.	+	.	gene_id "LOC115223483"; db_xref "GeneID:115223483"; gbkey "mRNA"; gene "LOC115223483"; ID ""; gene_name "LOC115223483"; transcript_id "XM_036512605.1"; product "vacuolar protein sorting-associated protein 11 homolog, transcript variant X3"; exon_number "15"; model_evidence "Supporting evidence includes similarity to: 2 Proteins, and 100% coverage of the annotated genomic feature by RNAseq alignments, including 7 samples with support for all annotated introns";
NC_043019.1	Gnomon	exon	4955657	4955686	.	+	.	gene_id "LOC115223483"; db_xref "GeneID:115223483"; gbkey "mRNA"; gene "LOC115223483"; ID ""; gene_name "LOC115223483"; transcript_id "XM_036512605.1"; product "vacuolar protein sorting-associated protein 11 homolog, transcript variant X3"; exon_number "16"; model_evidence "Supporting evidence includes similarity to: 2 Proteins, and 100% coverage of the annotated genomic feature by RNAseq alignments, including 7 samples with support for all annotated introns";
NC_043019.1	Gnomon	exon	4957051	4957151	.	+	.	gene_id "LOC115223483"; db_xref "GeneID:115223483"; gbkey "mRNA"; gene "LOC115223483"; ID ""; gene_name "LOC115223483"; transcript_id "XM_036512605.1"; product "vacuolar protein sorting-associated protein 11 homolog, transcript variant X3"; exon_number "17"; model_evidence "Supporting evidence includes similarity to: 2 Proteins, and 100% coverage of the annotated genomic feature by RNAseq alignments, including 7 samples with support for all annotated introns";
NC_043019.1	Gnomon	exon	4962698	4962781	.	+	.	gene_id "LOC115223483"; db_xref "GeneID:115223483"; gbkey "mRNA"; gene "LOC115223483"; ID ""; gene_name "LOC115223483"; transcript_id "XM_036512605.1"; product "vacuolar protein sorting-associated protein 11 homolog, transcript variant X3"; exon_number "18"; model_evidence "Supporting evidence includes similarity to: 2 Proteins, and 100% coverage of the annotated genomic feature by RNAseq alignments, including 7 samples with support for all annotated introns";
NC_043019.1	Gnomon	exon	4967254	4967268	.	+	.	gene_id "LOC115223483"; db_xref "GeneID:115223483"; gbkey "mRNA"; gene "LOC115223483"; ID ""; gene_name "LOC115223483"; transcript_id "XM_036512605.1"; product "vacuolar protein sorting-associated protein 11 homolog, transcript variant X3"; exon_number "19"; model_evidence "Supporting evidence includes similarity to: 2 Proteins, and 100% coverage of the annotated genomic feature by RNAseq alignments, including 7 samples with support for all annotated introns";
NC_043019.1	Gnomon	exon	4970996	4971046	.	+	.	gene_id "LOC115223483"; db_xref "GeneID:115223483"; gbkey "mRNA"; gene "LOC115223483"; ID ""; gene_name "LOC115223483"; transcript_id "XM_036512605.1"; product "vacuolar protein sorting-associated protein 11 homolog, transcript variant X3"; exon_number "20"; model_evidence "Supporting evidence includes similarity to: 2 Proteins, and 100% coverage of the annotated genomic feature by RNAseq alignments, including 7 samples with support for all annotated introns";
NC_043019.1	Gnomon	exon	4976390	4976478	.	+	.	gene_id "LOC115223483"; db_xref "GeneID:115223483"; gbkey "mRNA"; gene "LOC115223483"; ID ""; gene_name "LOC115223483"; transcript_id "XM_036512605.1"; product "vacuolar protein sorting-associated protein 11 homolog, transcript variant X3"; exon_number "21"; model_evidence "Supporting evidence includes similarity to: 2 Proteins, and 100% coverage of the annotated genomic feature by RNAseq alignments, including 7 samples with support for all annotated introns";
NC_043019.1	Gnomon	exon	4979046	4979120	.	+	.	gene_id "LOC115223483"; db_xref "GeneID:115223483"; gbkey "mRNA"; gene "LOC115223483"; ID ""; gene_name "LOC115223483"; transcript_id "XM_036512605.1"; product "vacuolar protein sorting-associated protein 11 homolog, transcript variant X3"; exon_number "22"; model_evidence "Supporting evidence includes similarity to: 2 Proteins, and 100% coverage of the annotated genomic feature by RNAseq alignments, including 7 samples with support for all annotated introns";
NC_043019.1	Gnomon	exon	4981573	4981664	.	+	.	gene_id "LOC115223483"; db_xref "GeneID:115223483"; gbkey "mRNA"; gene "LOC115223483"; ID ""; gene_name "LOC115223483"; transcript_id "XM_036512605.1"; product "vacuolar protein sorting-associated protein 11 homolog, transcript variant X3"; exon_number "23"; model_evidence "Supporting evidence includes similarity to: 2 Proteins, and 100% coverage of the annotated genomic feature by RNAseq alignments, including 7 samples with support for all annotated introns";
NC_043019.1	Gnomon	exon	4984742	4984827	.	+	.	gene_id "LOC115223483"; db_xref "GeneID:115223483"; gbkey "mRNA"; gene "LOC115223483"; ID ""; gene_name "LOC115223483"; transcript_id "XM_036512605.1"; product "vacuolar protein sorting-associated protein 11 homolog, transcript variant X3"; exon_number "24"; model_evidence "Supporting evidence includes similarity to: 2 Proteins, and 100% coverage of the annotated genomic feature by RNAseq alignments, including 7 samples with support for all annotated introns";
NC_043019.1	Gnomon	exon	4987991	4988112	.	+	.	gene_id "LOC115223483"; db_xref "GeneID:115223483"; gbkey "mRNA"; gene "LOC115223483"; ID ""; gene_name "LOC115223483"; transcript_id "XM_036512605.1"; product "vacuolar protein sorting-associated protein 11 homolog, transcript variant X3"; exon_number "25"; model_evidence "Supporting evidence includes similarity to: 2 Proteins, and 100% coverage of the annotated genomic feature by RNAseq alignments, including 7 samples with support for all annotated introns";
NC_043019.1	Gnomon	exon	4990239	4990337	.	+	.	gene_id "LOC115223483"; db_xref "GeneID:115223483"; gbkey "mRNA"; gene "LOC115223483"; ID ""; gene_name "LOC115223483"; transcript_id "XM_036512605.1"; product "vacuolar protein sorting-associated protein 11 homolog, transcript variant X3"; exon_number "26"; model_evidence "Supporting evidence includes similarity to: 2 Proteins, and 100% coverage of the annotated genomic feature by RNAseq alignments, including 7 samples with support for all annotated introns";
NC_043019.1	Gnomon	exon	4992989	4993042	.	+	.	gene_id "LOC115223483"; db_xref "GeneID:115223483"; gbkey "mRNA"; gene "LOC115223483"; ID ""; gene_name "LOC115223483"; transcript_id "XM_036512605.1"; product "vacuolar protein sorting-associated protein 11 homolog, transcript variant X3"; exon_number "27"; model_evidence "Supporting evidence includes similarity to: 2 Proteins, and 100% coverage of the annotated genomic feature by RNAseq alignments, including 7 samples with support for all annotated introns";
NC_043019.1	Gnomon	exon	4996691	4996757	.	+	.	gene_id "LOC115223483"; db_xref "GeneID:115223483"; gbkey "mRNA"; gene "LOC115223483"; ID ""; gene_name "LOC115223483"; transcript_id "XM_036512605.1"; product "vacuolar protein sorting-associated protein 11 homolog, transcript variant X3"; exon_number "28"; model_evidence "Supporting evidence includes similarity to: 2 Proteins, and 100% coverage of the annotated genomic feature by RNAseq alignments, including 7 samples with support for all annotated introns";
NC_043019.1	Gnomon	exon	5000723	5000788	.	+	.	gene_id "LOC115223483"; db_xref "GeneID:115223483"; gbkey "mRNA"; gene "LOC115223483"; ID ""; gene_name "LOC115223483"; transcript_id "XM_036512605.1"; product "vacuolar protein sorting-associated protein 11 homolog, transcript variant X3"; exon_number "29"; model_evidence "Supporting evidence includes similarity to: 2 Proteins, and 100% coverage of the annotated genomic feature by RNAseq alignments, including 7 samples with support for all annotated introns";
NC_043019.1	Gnomon	exon	5001764	5002835	.	+	.	gene_id "LOC115223483"; db_xref "GeneID:115223483"; gbkey "mRNA"; gene "LOC115223483"; ID ""; gene_name "LOC115223483"; transcript_id "XM_036512605.1"; product "vacuolar protein sorting-associated protein 11 homolog, transcript variant X3"; exon_number "30"; model_evidence "Supporting evidence includes similarity to: 2 Proteins, and 100% coverage of the annotated genomic feature by RNAseq alignments, including 7 samples with support for all annotated introns";
NC_043019.1	Gnomon	start_codon	4924032	4924034	.	+	0	gene_id "LOC115223483"; db_xref "GeneID:115223483"; gbkey "CDS"; gene "LOC115223483"; ID ""; gene_name "LOC115223483"; transcript_id "XM_036512605.1"; product "vacuolar protein sorting-associated protein 11 homolog isoform X3"; protein_id "XP_036368498.1"; exon_number "1";
NC_043019.1	Gnomon	stop_codon	5001794	5001796	.	+	0	gene_id "LOC115223483"; db_xref "GeneID:115223483"; gbkey "CDS"; gene "LOC115223483"; ID ""; gene_name "LOC115223483"; transcript_id "XM_036512605.1"; product "vacuolar protein sorting-associated protein 11 homolog isoform X3"; protein_id "XP_036368498.1"; exon_number "30";
NC_043019.1	Gnomon	transcript	4926095	5002835	.	+	.	gene_id "LOC115223483"; ID "XM_036512606.1"; gene_name "LOC115223483"; transcript_id "XM_036512606.1";
NC_043019.1	Gnomon	CDS	4926098	4926199	.	+	0	gene_id "LOC115223483"; db_xref "GeneID:115223483"; gbkey "CDS"; gene "LOC115223483"; ID ""; gene_name "LOC115223483"; transcript_id "XM_036512606.1"; product "vacuolar protein sorting-associated protein 11 homolog isoform X4"; protein_id "XP_036368499.1"; exon_number "1";
NC_043019.1	Gnomon	CDS	4928445	4928618	.	+	0	gene_id "LOC115223483"; db_xref "GeneID:115223483"; gbkey "CDS"; gene "LOC115223483"; ID ""; gene_name "LOC115223483"; transcript_id "XM_036512606.1"; product "vacuolar protein sorting-associated protein 11 homolog isoform X4"; protein_id "XP_036368499.1"; exon_number "2";
NC_043019.1	Gnomon	CDS	4930485	4930535	.	+	0	gene_id "LOC115223483"; db_xref "GeneID:115223483"; gbkey "CDS"; gene "LOC115223483"; ID ""; gene_name "LOC115223483"; transcript_id "XM_036512606.1"; product "vacuolar protein sorting-associated protein 11 homolog isoform X4"; protein_id "XP_036368499.1"; exon_number "3";
NC_043019.1	Gnomon	CDS	4932341	4932406	.	+	0	gene_id "LOC115223483"; db_xref "GeneID:115223483"; gbkey "CDS"; gene "LOC115223483"; ID ""; gene_name "LOC115223483"; transcript_id "XM_036512606.1"; product "vacuolar protein sorting-associated protein 11 homolog isoform X4"; protein_id "XP_036368499.1"; exon_number "4";
NC_043019.1	Gnomon	CDS	4932610	4932707	.	+	0	gene_id "LOC115223483"; db_xref "GeneID:115223483"; gbkey "CDS"; gene "LOC115223483"; ID ""; gene_name "LOC115223483"; transcript_id "XM_036512606.1"; product "vacuolar protein sorting-associated protein 11 homolog isoform X4"; protein_id "XP_036368499.1"; exon_number "5";
NC_043019.1	Gnomon	CDS	4935422	4935563	.	+	1	gene_id "LOC115223483"; db_xref "GeneID:115223483"; gbkey "CDS"; gene "LOC115223483"; ID ""; gene_name "LOC115223483"; transcript_id "XM_036512606.1"; product "vacuolar protein sorting-associated protein 11 homolog isoform X4"; protein_id "XP_036368499.1"; exon_number "6";
NC_043019.1	Gnomon	CDS	4935972	4936061	.	+	0	gene_id "LOC115223483"; db_xref "GeneID:115223483"; gbkey "CDS"; gene "LOC115223483"; ID ""; gene_name "LOC115223483"; transcript_id "XM_036512606.1"; product "vacuolar protein sorting-associated protein 11 homolog isoform X4"; protein_id "XP_036368499.1"; exon_number "7";
NC_043019.1	Gnomon	CDS	4937928	4938055	.	+	0	gene_id "LOC115223483"; db_xref "GeneID:115223483"; gbkey "CDS"; gene "LOC115223483"; ID ""; gene_name "LOC115223483"; transcript_id "XM_036512606.1"; product "vacuolar protein sorting-associated protein 11 homolog isoform X4"; protein_id "XP_036368499.1"; exon_number "8";
NC_043019.1	Gnomon	CDS	4939888	4940029	.	+	1	gene_id "LOC115223483"; db_xref "GeneID:115223483"; gbkey "CDS"; gene "LOC115223483"; ID ""; gene_name "LOC115223483"; transcript_id "XM_036512606.1"; product "vacuolar protein sorting-associated protein 11 homolog isoform X4"; protein_id "XP_036368499.1"; exon_number "9";
NC_043019.1	Gnomon	CDS	4941909	4941988	.	+	0	gene_id "LOC115223483"; db_xref "GeneID:115223483"; gbkey "CDS"; gene "LOC115223483"; ID ""; gene_name "LOC115223483"; transcript_id "XM_036512606.1"; product "vacuolar protein sorting-associated protein 11 homolog isoform X4"; protein_id "XP_036368499.1"; exon_number "10";
NC_043019.1	Gnomon	CDS	4942907	4943060	.	+	1	gene_id "LOC115223483"; db_xref "GeneID:115223483"; gbkey "CDS"; gene "LOC115223483"; ID ""; gene_name "LOC115223483"; transcript_id "XM_036512606.1"; product "vacuolar protein sorting-associated protein 11 homolog isoform X4"; protein_id "XP_036368499.1"; exon_number "11";
NC_043019.1	Gnomon	CDS	4944412	4944558	.	+	0	gene_id "LOC115223483"; db_xref "GeneID:115223483"; gbkey "CDS"; gene "LOC115223483"; ID ""; gene_name "LOC115223483"; transcript_id "XM_036512606.1"; product "vacuolar protein sorting-associated protein 11 homolog isoform X4"; protein_id "XP_036368499.1"; exon_number "12";
NC_043019.1	Gnomon	CDS	4946474	4946665	.	+	0	gene_id "LOC115223483"; db_xref "GeneID:115223483"; gbkey "CDS"; gene "LOC115223483"; ID ""; gene_name "LOC115223483"; transcript_id "XM_036512606.1"; product "vacuolar protein sorting-associated protein 11 homolog isoform X4"; protein_id "XP_036368499.1"; exon_number "13";
NC_043019.1	Gnomon	CDS	4949253	4949358	.	+	0	gene_id "LOC115223483"; db_xref "GeneID:115223483"; gbkey "CDS"; gene "LOC115223483"; ID ""; gene_name "LOC115223483"; transcript_id "XM_036512606.1"; product "vacuolar protein sorting-associated protein 11 homolog isoform X4"; protein_id "XP_036368499.1"; exon_number "14";
NC_043019.1	Gnomon	CDS	4955657	4955686	.	+	2	gene_id "LOC115223483"; db_xref "GeneID:115223483"; gbkey "CDS"; gene "LOC115223483"; ID ""; gene_name "LOC115223483"; transcript_id "XM_036512606.1"; product "vacuolar protein sorting-associated protein 11 homolog isoform X4"; protein_id "XP_036368499.1"; exon_number "15";
NC_043019.1	Gnomon	CDS	4957051	4957151	.	+	2	gene_id "LOC115223483"; db_xref "GeneID:115223483"; gbkey "CDS"; gene "LOC115223483"; ID ""; gene_name "LOC115223483"; transcript_id "XM_036512606.1"; product "vacuolar protein sorting-associated protein 11 homolog isoform X4"; protein_id "XP_036368499.1"; exon_number "16";
NC_043019.1	Gnomon	CDS	4962698	4962781	.	+	0	gene_id "LOC115223483"; db_xref "GeneID:115223483"; gbkey "CDS"; gene "LOC115223483"; ID ""; gene_name "LOC115223483"; transcript_id "XM_036512606.1"; product "vacuolar protein sorting-associated protein 11 homolog isoform X4"; protein_id "XP_036368499.1"; exon_number "17";
NC_043019.1	Gnomon	CDS	4970996	4971046	.	+	0	gene_id "LOC115223483"; db_xref "GeneID:115223483"; gbkey "CDS"; gene "LOC115223483"; ID ""; gene_name "LOC115223483"; transcript_id "XM_036512606.1"; product "vacuolar protein sorting-associated protein 11 homolog isoform X4"; protein_id "XP_036368499.1"; exon_number "18";
NC_043019.1	Gnomon	CDS	4976390	4976478	.	+	0	gene_id "LOC115223483"; db_xref "GeneID:115223483"; gbkey "CDS"; gene "LOC115223483"; ID ""; gene_name "LOC115223483"; transcript_id "XM_036512606.1"; product "vacuolar protein sorting-associated protein 11 homolog isoform X4"; protein_id "XP_036368499.1"; exon_number "19";
NC_043019.1	Gnomon	CDS	4979046	4979120	.	+	1	gene_id "LOC115223483"; db_xref "GeneID:115223483"; gbkey "CDS"; gene "LOC115223483"; ID ""; gene_name "LOC115223483"; transcript_id "XM_036512606.1"; product "vacuolar protein sorting-associated protein 11 homolog isoform X4"; protein_id "XP_036368499.1"; exon_number "20";
NC_043019.1	Gnomon	CDS	4981573	4981664	.	+	1	gene_id "LOC115223483"; db_xref "GeneID:115223483"; gbkey "CDS"; gene "LOC115223483"; ID ""; gene_name "LOC115223483"; transcript_id "XM_036512606.1"; product "vacuolar protein sorting-associated protein 11 homolog isoform X4"; protein_id "XP_036368499.1"; exon_number "21";
NC_043019.1	Gnomon	CDS	4984742	4984827	.	+	2	gene_id "LOC115223483"; db_xref "GeneID:115223483"; gbkey "CDS"; gene "LOC115223483"; ID ""; gene_name "LOC115223483"; transcript_id "XM_036512606.1"; product "vacuolar protein sorting-associated protein 11 homolog isoform X4"; protein_id "XP_036368499.1"; exon_number "22";
NC_043019.1	Gnomon	CDS	4987991	4988112	.	+	0	gene_id "LOC115223483"; db_xref "GeneID:115223483"; gbkey "CDS"; gene "LOC115223483"; ID ""; gene_name "LOC115223483"; transcript_id "XM_036512606.1"; product "vacuolar protein sorting-associated protein 11 homolog isoform X4"; protein_id "XP_036368499.1"; exon_number "23";
NC_043019.1	Gnomon	CDS	4990239	4990337	.	+	1	gene_id "LOC115223483"; db_xref "GeneID:115223483"; gbkey "CDS"; gene "LOC115223483"; ID ""; gene_name "LOC115223483"; transcript_id "XM_036512606.1"; product "vacuolar protein sorting-associated protein 11 homolog isoform X4"; protein_id "XP_036368499.1"; exon_number "24";
NC_043019.1	Gnomon	CDS	4992989	4993042	.	+	1	gene_id "LOC115223483"; db_xref "GeneID:115223483"; gbkey "CDS"; gene "LOC115223483"; ID ""; gene_name "LOC115223483"; transcript_id "XM_036512606.1"; product "vacuolar protein sorting-associated protein 11 homolog isoform X4"; protein_id "XP_036368499.1"; exon_number "25";
NC_043019.1	Gnomon	CDS	4996691	4996757	.	+	1	gene_id "LOC115223483"; db_xref "GeneID:115223483"; gbkey "CDS"; gene "LOC115223483"; ID ""; gene_name "LOC115223483"; transcript_id "XM_036512606.1"; product "vacuolar protein sorting-associated protein 11 homolog isoform X4"; protein_id "XP_036368499.1"; exon_number "26";
NC_043019.1	Gnomon	CDS	5000723	5000788	.	+	0	gene_id "LOC115223483"; db_xref "GeneID:115223483"; gbkey "CDS"; gene "LOC115223483"; ID ""; gene_name "LOC115223483"; transcript_id "XM_036512606.1"; product "vacuolar protein sorting-associated protein 11 homolog isoform X4"; protein_id "XP_036368499.1"; exon_number "27";
NC_043019.1	Gnomon	CDS	5001764	5001793	.	+	0	gene_id "LOC115223483"; db_xref "GeneID:115223483"; gbkey "CDS"; gene "LOC115223483"; ID ""; gene_name "LOC115223483"; transcript_id "XM_036512606.1"; product "vacuolar protein sorting-associated protein 11 homolog isoform X4"; protein_id "XP_036368499.1"; exon_number "28";
NC_043019.1	Gnomon	exon	4926095	4926199	.	+	.	gene_id "LOC115223483"; db_xref "GeneID:115223483"; gbkey "mRNA"; gene "LOC115223483"; ID ""; gene_name "LOC115223483"; transcript_id "XM_036512606.1"; product "vacuolar protein sorting-associated protein 11 homolog, transcript variant X4"; exon_number "1"; model_evidence "Supporting evidence includes similarity to: 2 Proteins, and 100% coverage of the annotated genomic feature by RNAseq alignments, including 41 samples with support for all annotated introns";
NC_043019.1	Gnomon	exon	4928445	4928618	.	+	.	gene_id "LOC115223483"; db_xref "GeneID:115223483"; gbkey "mRNA"; gene "LOC115223483"; ID ""; gene_name "LOC115223483"; transcript_id "XM_036512606.1"; product "vacuolar protein sorting-associated protein 11 homolog, transcript variant X4"; exon_number "2"; model_evidence "Supporting evidence includes similarity to: 2 Proteins, and 100% coverage of the annotated genomic feature by RNAseq alignments, including 41 samples with support for all annotated introns";
NC_043019.1	Gnomon	exon	4930485	4930535	.	+	.	gene_id "LOC115223483"; db_xref "GeneID:115223483"; gbkey "mRNA"; gene "LOC115223483"; ID ""; gene_name "LOC115223483"; transcript_id "XM_036512606.1"; product "vacuolar protein sorting-associated protein 11 homolog, transcript variant X4"; exon_number "3"; model_evidence "Supporting evidence includes similarity to: 2 Proteins, and 100% coverage of the annotated genomic feature by RNAseq alignments, including 41 samples with support for all annotated introns";
NC_043019.1	Gnomon	exon	4932341	4932406	.	+	.	gene_id "LOC115223483"; db_xref "GeneID:115223483"; gbkey "mRNA"; gene "LOC115223483"; ID ""; gene_name "LOC115223483"; transcript_id "XM_036512606.1"; product "vacuolar protein sorting-associated protein 11 homolog, transcript variant X4"; exon_number "4"; model_evidence "Supporting evidence includes similarity to: 2 Proteins, and 100% coverage of the annotated genomic feature by RNAseq alignments, including 41 samples with support for all annotated introns";
NC_043019.1	Gnomon	exon	4932610	4932707	.	+	.	gene_id "LOC115223483"; db_xref "GeneID:115223483"; gbkey "mRNA"; gene "LOC115223483"; ID ""; gene_name "LOC115223483"; transcript_id "XM_036512606.1"; product "vacuolar protein sorting-associated protein 11 homolog, transcript variant X4"; exon_number "5"; model_evidence "Supporting evidence includes similarity to: 2 Proteins, and 100% coverage of the annotated genomic feature by RNAseq alignments, including 41 samples with support for all annotated introns";
NC_043019.1	Gnomon	exon	4935422	4935563	.	+	.	gene_id "LOC115223483"; db_xref "GeneID:115223483"; gbkey "mRNA"; gene "LOC115223483"; ID ""; gene_name "LOC115223483"; transcript_id "XM_036512606.1"; product "vacuolar protein sorting-associated protein 11 homolog, transcript variant X4"; exon_number "6"; model_evidence "Supporting evidence includes similarity to: 2 Proteins, and 100% coverage of the annotated genomic feature by RNAseq alignments, including 41 samples with support for all annotated introns";
NC_043019.1	Gnomon	exon	4935972	4936061	.	+	.	gene_id "LOC115223483"; db_xref "GeneID:115223483"; gbkey "mRNA"; gene "LOC115223483"; ID ""; gene_name "LOC115223483"; transcript_id "XM_036512606.1"; product "vacuolar protein sorting-associated protein 11 homolog, transcript variant X4"; exon_number "7"; model_evidence "Supporting evidence includes similarity to: 2 Proteins, and 100% coverage of the annotated genomic feature by RNAseq alignments, including 41 samples with support for all annotated introns";
NC_043019.1	Gnomon	exon	4937928	4938055	.	+	.	gene_id "LOC115223483"; db_xref "GeneID:115223483"; gbkey "mRNA"; gene "LOC115223483"; ID ""; gene_name "LOC115223483"; transcript_id "XM_036512606.1"; product "vacuolar protein sorting-associated protein 11 homolog, transcript variant X4"; exon_number "8"; model_evidence "Supporting evidence includes similarity to: 2 Proteins, and 100% coverage of the annotated genomic feature by RNAseq alignments, including 41 samples with support for all annotated introns";
NC_043019.1	Gnomon	exon	4939888	4940029	.	+	.	gene_id "LOC115223483"; db_xref "GeneID:115223483"; gbkey "mRNA"; gene "LOC115223483"; ID ""; gene_name "LOC115223483"; transcript_id "XM_036512606.1"; product "vacuolar protein sorting-associated protein 11 homolog, transcript variant X4"; exon_number "9"; model_evidence "Supporting evidence includes similarity to: 2 Proteins, and 100% coverage of the annotated genomic feature by RNAseq alignments, including 41 samples with support for all annotated introns";
NC_043019.1	Gnomon	exon	4941909	4941988	.	+	.	gene_id "LOC115223483"; db_xref "GeneID:115223483"; gbkey "mRNA"; gene "LOC115223483"; ID ""; gene_name "LOC115223483"; transcript_id "XM_036512606.1"; product "vacuolar protein sorting-associated protein 11 homolog, transcript variant X4"; exon_number "10"; model_evidence "Supporting evidence includes similarity to: 2 Proteins, and 100% coverage of the annotated genomic feature by RNAseq alignments, including 41 samples with support for all annotated introns";
NC_043019.1	Gnomon	exon	4942907	4943060	.	+	.	gene_id "LOC115223483"; db_xref "GeneID:115223483"; gbkey "mRNA"; gene "LOC115223483"; ID ""; gene_name "LOC115223483"; transcript_id "XM_036512606.1"; product "vacuolar protein sorting-associated protein 11 homolog, transcript variant X4"; exon_number "11"; model_evidence "Supporting evidence includes similarity to: 2 Proteins, and 100% coverage of the annotated genomic feature by RNAseq alignments, including 41 samples with support for all annotated introns";
NC_043019.1	Gnomon	exon	4944412	4944558	.	+	.	gene_id "LOC115223483"; db_xref "GeneID:115223483"; gbkey "mRNA"; gene "LOC115223483"; ID ""; gene_name "LOC115223483"; transcript_id "XM_036512606.1"; product "vacuolar protein sorting-associated protein 11 homolog, transcript variant X4"; exon_number "12"; model_evidence "Supporting evidence includes similarity to: 2 Proteins, and 100% coverage of the annotated genomic feature by RNAseq alignments, including 41 samples with support for all annotated introns";
NC_043019.1	Gnomon	exon	4946474	4946665	.	+	.	gene_id "LOC115223483"; db_xref "GeneID:115223483"; gbkey "mRNA"; gene "LOC115223483"; ID ""; gene_name "LOC115223483"; transcript_id "XM_036512606.1"; product "vacuolar protein sorting-associated protein 11 homolog, transcript variant X4"; exon_number "13"; model_evidence "Supporting evidence includes similarity to: 2 Proteins, and 100% coverage of the annotated genomic feature by RNAseq alignments, including 41 samples with support for all annotated introns";
NC_043019.1	Gnomon	exon	4949253	4949358	.	+	.	gene_id "LOC115223483"; db_xref "GeneID:115223483"; gbkey "mRNA"; gene "LOC115223483"; ID ""; gene_name "LOC115223483"; transcript_id "XM_036512606.1"; product "vacuolar protein sorting-associated protein 11 homolog, transcript variant X4"; exon_number "14"; model_evidence "Supporting evidence includes similarity to: 2 Proteins, and 100% coverage of the annotated genomic feature by RNAseq alignments, including 41 samples with support for all annotated introns";
NC_043019.1	Gnomon	exon	4955657	4955686	.	+	.	gene_id "LOC115223483"; db_xref "GeneID:115223483"; gbkey "mRNA"; gene "LOC115223483"; ID ""; gene_name "LOC115223483"; transcript_id "XM_036512606.1"; product "vacuolar protein sorting-associated protein 11 homolog, transcript variant X4"; exon_number "15"; model_evidence "Supporting evidence includes similarity to: 2 Proteins, and 100% coverage of the annotated genomic feature by RNAseq alignments, including 41 samples with support for all annotated introns";
NC_043019.1	Gnomon	exon	4957051	4957151	.	+	.	gene_id "LOC115223483"; db_xref "GeneID:115223483"; gbkey "mRNA"; gene "LOC115223483"; ID ""; gene_name "LOC115223483"; transcript_id "XM_036512606.1"; product "vacuolar protein sorting-associated protein 11 homolog, transcript variant X4"; exon_number "16"; model_evidence "Supporting evidence includes similarity to: 2 Proteins, and 100% coverage of the annotated genomic feature by RNAseq alignments, including 41 samples with support for all annotated introns";
NC_043019.1	Gnomon	exon	4962698	4962781	.	+	.	gene_id "LOC115223483"; db_xref "GeneID:115223483"; gbkey "mRNA"; gene "LOC115223483"; ID ""; gene_name "LOC115223483"; transcript_id "XM_036512606.1"; product "vacuolar protein sorting-associated protein 11 homolog, transcript variant X4"; exon_number "17"; model_evidence "Supporting evidence includes similarity to: 2 Proteins, and 100% coverage of the annotated genomic feature by RNAseq alignments, including 41 samples with support for all annotated introns";
NC_043019.1	Gnomon	exon	4970996	4971046	.	+	.	gene_id "LOC115223483"; db_xref "GeneID:115223483"; gbkey "mRNA"; gene "LOC115223483"; ID ""; gene_name "LOC115223483"; transcript_id "XM_036512606.1"; product "vacuolar protein sorting-associated protein 11 homolog, transcript variant X4"; exon_number "18"; model_evidence "Supporting evidence includes similarity to: 2 Proteins, and 100% coverage of the annotated genomic feature by RNAseq alignments, including 41 samples with support for all annotated introns";
NC_043019.1	Gnomon	exon	4976390	4976478	.	+	.	gene_id "LOC115223483"; db_xref "GeneID:115223483"; gbkey "mRNA"; gene "LOC115223483"; ID ""; gene_name "LOC115223483"; transcript_id "XM_036512606.1"; product "vacuolar protein sorting-associated protein 11 homolog, transcript variant X4"; exon_number "19"; model_evidence "Supporting evidence includes similarity to: 2 Proteins, and 100% coverage of the annotated genomic feature by RNAseq alignments, including 41 samples with support for all annotated introns";
NC_043019.1	Gnomon	exon	4979046	4979120	.	+	.	gene_id "LOC115223483"; db_xref "GeneID:115223483"; gbkey "mRNA"; gene "LOC115223483"; ID ""; gene_name "LOC115223483"; transcript_id "XM_036512606.1"; product "vacuolar protein sorting-associated protein 11 homolog, transcript variant X4"; exon_number "20"; model_evidence "Supporting evidence includes similarity to: 2 Proteins, and 100% coverage of the annotated genomic feature by RNAseq alignments, including 41 samples with support for all annotated introns";
NC_043019.1	Gnomon	exon	4981573	4981664	.	+	.	gene_id "LOC115223483"; db_xref "GeneID:115223483"; gbkey "mRNA"; gene "LOC115223483"; ID ""; gene_name "LOC115223483"; transcript_id "XM_036512606.1"; product "vacuolar protein sorting-associated protein 11 homolog, transcript variant X4"; exon_number "21"; model_evidence "Supporting evidence includes similarity to: 2 Proteins, and 100% coverage of the annotated genomic feature by RNAseq alignments, including 41 samples with support for all annotated introns";
NC_043019.1	Gnomon	exon	4984742	4984827	.	+	.	gene_id "LOC115223483"; db_xref "GeneID:115223483"; gbkey "mRNA"; gene "LOC115223483"; ID ""; gene_name "LOC115223483"; transcript_id "XM_036512606.1"; product "vacuolar protein sorting-associated protein 11 homolog, transcript variant X4"; exon_number "22"; model_evidence "Supporting evidence includes similarity to: 2 Proteins, and 100% coverage of the annotated genomic feature by RNAseq alignments, including 41 samples with support for all annotated introns";
NC_043019.1	Gnomon	exon	4987991	4988112	.	+	.	gene_id "LOC115223483"; db_xref "GeneID:115223483"; gbkey "mRNA"; gene "LOC115223483"; ID ""; gene_name "LOC115223483"; transcript_id "XM_036512606.1"; product "vacuolar protein sorting-associated protein 11 homolog, transcript variant X4"; exon_number "23"; model_evidence "Supporting evidence includes similarity to: 2 Proteins, and 100% coverage of the annotated genomic feature by RNAseq alignments, including 41 samples with support for all annotated introns";
NC_043019.1	Gnomon	exon	4990239	4990337	.	+	.	gene_id "LOC115223483"; db_xref "GeneID:115223483"; gbkey "mRNA"; gene "LOC115223483"; ID ""; gene_name "LOC115223483"; transcript_id "XM_036512606.1"; product "vacuolar protein sorting-associated protein 11 homolog, transcript variant X4"; exon_number "24"; model_evidence "Supporting evidence includes similarity to: 2 Proteins, and 100% coverage of the annotated genomic feature by RNAseq alignments, including 41 samples with support for all annotated introns";
NC_043019.1	Gnomon	exon	4992989	4993042	.	+	.	gene_id "LOC115223483"; db_xref "GeneID:115223483"; gbkey "mRNA"; gene "LOC115223483"; ID ""; gene_name "LOC115223483"; transcript_id "XM_036512606.1"; product "vacuolar protein sorting-associated protein 11 homolog, transcript variant X4"; exon_number "25"; model_evidence "Supporting evidence includes similarity to: 2 Proteins, and 100% coverage of the annotated genomic feature by RNAseq alignments, including 41 samples with support for all annotated introns";
NC_043019.1	Gnomon	exon	4996691	4996757	.	+	.	gene_id "LOC115223483"; db_xref "GeneID:115223483"; gbkey "mRNA"; gene "LOC115223483"; ID ""; gene_name "LOC115223483"; transcript_id "XM_036512606.1"; product "vacuolar protein sorting-associated protein 11 homolog, transcript variant X4"; exon_number "26"; model_evidence "Supporting evidence includes similarity to: 2 Proteins, and 100% coverage of the annotated genomic feature by RNAseq alignments, including 41 samples with support for all annotated introns";
NC_043019.1	Gnomon	exon	5000723	5000788	.	+	.	gene_id "LOC115223483"; db_xref "GeneID:115223483"; gbkey "mRNA"; gene "LOC115223483"; ID ""; gene_name "LOC115223483"; transcript_id "XM_036512606.1"; product "vacuolar protein sorting-associated protein 11 homolog, transcript variant X4"; exon_number "27"; model_evidence "Supporting evidence includes similarity to: 2 Proteins, and 100% coverage of the annotated genomic feature by RNAseq alignments, including 41 samples with support for all annotated introns";
NC_043019.1	Gnomon	exon	5001764	5002835	.	+	.	gene_id "LOC115223483"; db_xref "GeneID:115223483"; gbkey "mRNA"; gene "LOC115223483"; ID ""; gene_name "LOC115223483"; transcript_id "XM_036512606.1"; product "vacuolar protein sorting-associated protein 11 homolog, transcript variant X4"; exon_number "28"; model_evidence "Supporting evidence includes similarity to: 2 Proteins, and 100% coverage of the annotated genomic feature by RNAseq alignments, including 41 samples with support for all annotated introns";
NC_043019.1	Gnomon	start_codon	4926098	4926100	.	+	0	gene_id "LOC115223483"; db_xref "GeneID:115223483"; gbkey "CDS"; gene "LOC115223483"; ID ""; gene_name "LOC115223483"; transcript_id "XM_036512606.1"; product "vacuolar protein sorting-associated protein 11 homolog isoform X4"; protein_id "XP_036368499.1"; exon_number "1";
NC_043019.1	Gnomon	stop_codon	5001794	5001796	.	+	0	gene_id "LOC115223483"; db_xref "GeneID:115223483"; gbkey "CDS"; gene "LOC115223483"; ID ""; gene_name "LOC115223483"; transcript_id "XM_036512606.1"; product "vacuolar protein sorting-associated protein 11 homolog isoform X4"; protein_id "XP_036368499.1"; exon_number "28";
NC_043019.1	Gnomon	gene	12756316	12758202	.	-	.	gene_id "LOC115223484"; db_xref "GeneID:115223484"; gbkey "Gene"; gene "LOC115223484"; gene_biotype "protein_coding"; ID ""; gene_name "LOC115223484";
NC_043019.1	Gnomon	transcript	12756316	12758202	.	-	.	gene_id "LOC115223484"; ID "XM_029794089.2"; gene_name "LOC115223484"; transcript_id "XM_029794089.2";
NC_043019.1	Gnomon	CDS	12756319	12758202	.	-	0	gene_id "LOC115223484"; db_xref "GeneID:115223484"; gbkey "CDS"; gene "LOC115223484"; ID ""; gene_name "LOC115223484"; transcript_id "XM_029794089.2"; product "location of vulva defective 1-like"; protein_id "XP_029649949.2"; exon_number "1";
NC_043019.1	Gnomon	exon	12756316	12758202	.	-	.	gene_id "LOC115223484"; db_xref "GeneID:115223484"; gbkey "mRNA"; gene "LOC115223484"; ID ""; gene_name "LOC115223484"; transcript_id "XM_029794089.2"; product "location of vulva defective 1-like"; exon_number "1"; model_evidence "Supporting evidence includes similarity to: 2 Proteins";
NC_043019.1	Gnomon	start_codon	12758200	12758202	.	-	0	gene_id "LOC115223484"; db_xref "GeneID:115223484"; gbkey "CDS"; gene "LOC115223484"; ID ""; gene_name "LOC115223484"; transcript_id "XM_029794089.2"; product "location of vulva defective 1-like"; protein_id "XP_029649949.2"; exon_number "1";
NC_043019.1	Gnomon	stop_codon	12756316	12756318	.	-	0	gene_id "LOC115223484"; db_xref "GeneID:115223484"; gbkey "CDS"; gene "LOC115223484"; ID ""; gene_name "LOC115223484"; transcript_id "XM_029794089.2"; product "location of vulva defective 1-like"; protein_id "XP_029649949.2"; exon_number "1";
NC_043019.1	Gnomon	gene	32713499	32860207	.	+	.	gene_id "LOC115223485"; db_xref "GeneID:115223485"; gbkey "Gene"; gene "LOC115223485"; gene_biotype "protein_coding"; ID ""; gene_name "LOC115223485";
NC_043019.1	Gnomon~FLAMseq	transcript	32768690	32860207	.	+	.	gene_id "LOC115223485"; ID "XM_036512592.1"; gene_name "LOC115223485"; transcript_id "FLAMseq_ext~XM_036512592.1"; three_prime_ext "1400";
NC_043019.1	Gnomon~FLAMseq	exon	32768690	32768885	.	+	.	gene_id "LOC115223485"; db_xref "GeneID:115223485"; gbkey "mRNA"; gene "LOC115223485"; ID ""; gene_name "LOC115223485"; transcript_id "FLAMseq_ext~XM_036512592.1"; product "protein EFR3 homolog A, transcript variant X1"; exon_number "1"; model_evidence "Supporting evidence includes similarity to: 2 Proteins, and 100% coverage of the annotated genomic feature by RNAseq alignments";
NC_043019.1	Gnomon~FLAMseq	exon	32776363	32776439	.	+	.	gene_id "LOC115223485"; db_xref "GeneID:115223485"; gbkey "mRNA"; gene "LOC115223485"; ID ""; gene_name "LOC115223485"; transcript_id "FLAMseq_ext~XM_036512592.1"; product "protein EFR3 homolog A, transcript variant X1"; exon_number "2"; model_evidence "Supporting evidence includes similarity to: 2 Proteins, and 100% coverage of the annotated genomic feature by RNAseq alignments";
NC_043019.1	Gnomon~FLAMseq	exon	32783541	32783671	.	+	.	gene_id "LOC115223485"; db_xref "GeneID:115223485"; gbkey "mRNA"; gene "LOC115223485"; ID ""; gene_name "LOC115223485"; transcript_id "FLAMseq_ext~XM_036512592.1"; product "protein EFR3 homolog A, transcript variant X1"; exon_number "3"; model_evidence "Supporting evidence includes similarity to: 2 Proteins, and 100% coverage of the annotated genomic feature by RNAseq alignments";
NC_043019.1	Gnomon~FLAMseq	exon	32784465	32784615	.	+	.	gene_id "LOC115223485"; db_xref "GeneID:115223485"; gbkey "mRNA"; gene "LOC115223485"; ID ""; gene_name "LOC115223485"; transcript_id "FLAMseq_ext~XM_036512592.1"; product "protein EFR3 homolog A, transcript variant X1"; exon_number "4"; model_evidence "Supporting evidence includes similarity to: 2 Proteins, and 100% coverage of the annotated genomic feature by RNAseq alignments";
NC_043019.1	Gnomon~FLAMseq	exon	32786856	32786977	.	+	.	gene_id "LOC115223485"; db_xref "GeneID:115223485"; gbkey "mRNA"; gene "LOC115223485"; ID ""; gene_name "LOC115223485"; transcript_id "FLAMseq_ext~XM_036512592.1"; product "protein EFR3 homolog A, transcript variant X1"; exon_number "5"; model_evidence "Supporting evidence includes similarity to: 2 Proteins, and 100% coverage of the annotated genomic feature by RNAseq alignments";
NC_043019.1	Gnomon~FLAMseq	exon	32793938	32794075	.	+	.	gene_id "LOC115223485"; db_xref "GeneID:115223485"; gbkey "mRNA"; gene "LOC115223485"; ID ""; gene_name "LOC115223485"; transcript_id "FLAMseq_ext~XM_036512592.1"; product "protein EFR3 homolog A, transcript variant X1"; exon_number "6"; model_evidence "Supporting evidence includes similarity to: 2 Proteins, and 100% coverage of the annotated genomic feature by RNAseq alignments";
NC_043019.1	Gnomon~FLAMseq	exon	32798358	32798402	.	+	.	gene_id "LOC115223485"; db_xref "GeneID:115223485"; gbkey "mRNA"; gene "LOC115223485"; ID ""; gene_name "LOC115223485"; transcript_id "FLAMseq_ext~XM_036512592.1"; product "protein EFR3 homolog A, transcript variant X1"; exon_number "7"; model_evidence "Supporting evidence includes similarity to: 2 Proteins, and 100% coverage of the annotated genomic feature by RNAseq alignments";
NC_043019.1	Gnomon~FLAMseq	exon	32807213	32807344	.	+	.	gene_id "LOC115223485"; db_xref "GeneID:115223485"; gbkey "mRNA"; gene "LOC115223485"; ID ""; gene_name "LOC115223485"; transcript_id "FLAMseq_ext~XM_036512592.1"; product "protein EFR3 homolog A, transcript variant X1"; exon_number "8"; model_evidence "Supporting evidence includes similarity to: 2 Proteins, and 100% coverage of the annotated genomic feature by RNAseq alignments";
NC_043019.1	Gnomon~FLAMseq	exon	32809318	32809396	.	+	.	gene_id "LOC115223485"; db_xref "GeneID:115223485"; gbkey "mRNA"; gene "LOC115223485"; ID ""; gene_name "LOC115223485"; transcript_id "FLAMseq_ext~XM_036512592.1"; product "protein EFR3 homolog A, transcript variant X1"; exon_number "9"; model_evidence "Supporting evidence includes similarity to: 2 Proteins, and 100% coverage of the annotated genomic feature by RNAseq alignments";
NC_043019.1	Gnomon~FLAMseq	exon	32813114	32813249	.	+	.	gene_id "LOC115223485"; db_xref "GeneID:115223485"; gbkey "mRNA"; gene "LOC115223485"; ID ""; gene_name "LOC115223485"; transcript_id "FLAMseq_ext~XM_036512592.1"; product "protein EFR3 homolog A, transcript variant X1"; exon_number "10"; model_evidence "Supporting evidence includes similarity to: 2 Proteins, and 100% coverage of the annotated genomic feature by RNAseq alignments";
NC_043019.1	Gnomon~FLAMseq	exon	32815070	32815198	.	+	.	gene_id "LOC115223485"; db_xref "GeneID:115223485"; gbkey "mRNA"; gene "LOC115223485"; ID ""; gene_name "LOC115223485"; transcript_id "FLAMseq_ext~XM_036512592.1"; product "protein EFR3 homolog A, transcript variant X1"; exon_number "11"; model_evidence "Supporting evidence includes similarity to: 2 Proteins, and 100% coverage of the annotated genomic feature by RNAseq alignments";
NC_043019.1	Gnomon~FLAMseq	exon	32817739	32817835	.	+	.	gene_id "LOC115223485"; db_xref "GeneID:115223485"; gbkey "mRNA"; gene "LOC115223485"; ID ""; gene_name "LOC115223485"; transcript_id "FLAMseq_ext~XM_036512592.1"; product "protein EFR3 homolog A, transcript variant X1"; exon_number "12"; model_evidence "Supporting evidence includes similarity to: 2 Proteins, and 100% coverage of the annotated genomic feature by RNAseq alignments";
NC_043019.1	Gnomon~FLAMseq	exon	32819949	32820003	.	+	.	gene_id "LOC115223485"; db_xref "GeneID:115223485"; gbkey "mRNA"; gene "LOC115223485"; ID ""; gene_name "LOC115223485"; transcript_id "FLAMseq_ext~XM_036512592.1"; product "protein EFR3 homolog A, transcript variant X1"; exon_number "13"; model_evidence "Supporting evidence includes similarity to: 2 Proteins, and 100% coverage of the annotated genomic feature by RNAseq alignments";
NC_043019.1	Gnomon~FLAMseq	exon	32825031	32825203	.	+	.	gene_id "LOC115223485"; db_xref "GeneID:115223485"; gbkey "mRNA"; gene "LOC115223485"; ID ""; gene_name "LOC115223485"; transcript_id "FLAMseq_ext~XM_036512592.1"; product "protein EFR3 homolog A, transcript variant X1"; exon_number "14"; model_evidence "Supporting evidence includes similarity to: 2 Proteins, and 100% coverage of the annotated genomic feature by RNAseq alignments";
NC_043019.1	Gnomon~FLAMseq	exon	32828228	32828297	.	+	.	gene_id "LOC115223485"; db_xref "GeneID:115223485"; gbkey "mRNA"; gene "LOC115223485"; ID ""; gene_name "LOC115223485"; transcript_id "FLAMseq_ext~XM_036512592.1"; product "protein EFR3 homolog A, transcript variant X1"; exon_number "15"; model_evidence "Supporting evidence includes similarity to: 2 Proteins, and 100% coverage of the annotated genomic feature by RNAseq alignments";
NC_043019.1	Gnomon~FLAMseq	exon	32829192	32829353	.	+	.	gene_id "LOC115223485"; db_xref "GeneID:115223485"; gbkey "mRNA"; gene "LOC115223485"; ID ""; gene_name "LOC115223485"; transcript_id "FLAMseq_ext~XM_036512592.1"; product "protein EFR3 homolog A, transcript variant X1"; exon_number "16"; model_evidence "Supporting evidence includes similarity to: 2 Proteins, and 100% coverage of the annotated genomic feature by RNAseq alignments";
NC_043019.1	Gnomon~FLAMseq	exon	32836039	32836167	.	+	.	gene_id "LOC115223485"; db_xref "GeneID:115223485"; gbkey "mRNA"; gene "LOC115223485"; ID ""; gene_name "LOC115223485"; transcript_id "FLAMseq_ext~XM_036512592.1"; product "protein EFR3 homolog A, transcript variant X1"; exon_number "17"; model_evidence "Supporting evidence includes similarity to: 2 Proteins, and 100% coverage of the annotated genomic feature by RNAseq alignments";
NC_043019.1	Gnomon~FLAMseq	exon	32837986	32838062	.	+	.	gene_id "LOC115223485"; db_xref "GeneID:115223485"; gbkey "mRNA"; gene "LOC115223485"; ID ""; gene_name "LOC115223485"; transcript_id "FLAMseq_ext~XM_036512592.1"; product "protein EFR3 homolog A, transcript variant X1"; exon_number "18"; model_evidence "Supporting evidence includes similarity to: 2 Proteins, and 100% coverage of the annotated genomic feature by RNAseq alignments";
NC_043019.1	Gnomon~FLAMseq	exon	32845195	32845325	.	+	.	gene_id "LOC115223485"; db_xref "GeneID:115223485"; gbkey "mRNA"; gene "LOC115223485"; ID ""; gene_name "LOC115223485"; transcript_id "FLAMseq_ext~XM_036512592.1"; product "protein EFR3 homolog A, transcript variant X1"; exon_number "19"; model_evidence "Supporting evidence includes similarity to: 2 Proteins, and 100% coverage of the annotated genomic feature by RNAseq alignments";
NC_043019.1	Gnomon~FLAMseq	exon	32848804	32848895	.	+	.	gene_id "LOC115223485"; db_xref "GeneID:115223485"; gbkey "mRNA"; gene "LOC115223485"; ID ""; gene_name "LOC115223485"; transcript_id "FLAMseq_ext~XM_036512592.1"; product "protein EFR3 homolog A, transcript variant X1"; exon_number "20"; model_evidence "Supporting evidence includes similarity to: 2 Proteins, and 100% coverage of the annotated genomic feature by RNAseq alignments";
NC_043019.1	Gnomon~FLAMseq	exon	32853060	32853102	.	+	.	gene_id "LOC115223485"; db_xref "GeneID:115223485"; gbkey "mRNA"; gene "LOC115223485"; ID ""; gene_name "LOC115223485"; transcript_id "FLAMseq_ext~XM_036512592.1"; product "protein EFR3 homolog A, transcript variant X1"; exon_number "21"; model_evidence "Supporting evidence includes similarity to: 2 Proteins, and 100% coverage of the annotated genomic feature by RNAseq alignments";
NC_043019.1	Gnomon~FLAMseq	exon	32856461	32856570	.	+	.	gene_id "LOC115223485"; db_xref "GeneID:115223485"; gbkey "mRNA"; gene "LOC115223485"; ID ""; gene_name "LOC115223485"; transcript_id "FLAMseq_ext~XM_036512592.1"; product "protein EFR3 homolog A, transcript variant X1"; exon_number "22"; model_evidence "Supporting evidence includes similarity to: 2 Proteins, and 100% coverage of the annotated genomic feature by RNAseq alignments";
NC_043019.1	Gnomon~FLAMseq	exon	32857327	32857590	.	+	.	gene_id "LOC115223485"; db_xref "GeneID:115223485"; gbkey "mRNA"; gene "LOC115223485"; ID ""; gene_name "LOC115223485"; transcript_id "FLAMseq_ext~XM_036512592.1"; product "protein EFR3 homolog A, transcript variant X1"; exon_number "23"; model_evidence "Supporting evidence includes similarity to: 2 Proteins, and 100% coverage of the annotated genomic feature by RNAseq alignments";
NC_043019.1	Gnomon~FLAMseq	exon	32857625	32858807	.	+	.	gene_id "LOC115223485"; db_xref "GeneID:115223485"; gbkey "mRNA"; gene "LOC115223485"; ID ""; gene_name "LOC115223485"; transcript_id "FLAMseq_ext~XM_036512592.1"; product "protein EFR3 homolog A, transcript variant X1"; exon_number "24"; model_evidence "Supporting evidence includes similarity to: 2 Proteins, and 100% coverage of the annotated genomic feature by RNAseq alignments";
NC_043019.1	Gnomon~FLAMseq	exon	32857625	32860207	.	+	.	gene_id "LOC115223485"; db_xref "GeneID:115223485"; gbkey "mRNA"; gene "LOC115223485"; ID ""; gene_name "LOC115223485"; transcript_id "FLAMseq_ext~XM_036512592.1"; product "protein EFR3 homolog A"; exon_number "24"; model_evidence "Supporting evidence includes similarity to: 2 Proteins"; three_prime_ext "1400";
NC_043019.1	PBRI	transcript	32813114	32858525	.	+	.	gene_id "LOC115223485"; ID ""; gene_name "LOC115223485"; transcript_id "G54149.9"; uniq_trans_id "G54149.9";
NC_043019.1	PBRI	exon	32813114	32813249	.	+	.	gene_id "LOC115223485"; ID ""; gene_name "LOC115223485"; transcript_id "G54149.9"; exon_number "1"; uniq_trans_id "G54149.9";
NC_043019.1	PBRI	exon	32815070	32815198	.	+	.	gene_id "LOC115223485"; ID ""; gene_name "LOC115223485"; transcript_id "G54149.9"; exon_number "2"; uniq_trans_id "G54149.9";
NC_043019.1	PBRI	exon	32817739	32817835	.	+	.	gene_id "LOC115223485"; ID ""; gene_name "LOC115223485"; transcript_id "G54149.9"; exon_number "3"; uniq_trans_id "G54149.9";
NC_043019.1	PBRI	exon	32819949	32820003	.	+	.	gene_id "LOC115223485"; ID ""; gene_name "LOC115223485"; transcript_id "G54149.9"; exon_number "4"; uniq_trans_id "G54149.9";
NC_043019.1	PBRI	exon	32825031	32825203	.	+	.	gene_id "LOC115223485"; ID ""; gene_name "LOC115223485"; transcript_id "G54149.9"; exon_number "5"; uniq_trans_id "G54149.9";
NC_043019.1	PBRI	exon	32828228	32828297	.	+	.	gene_id "LOC115223485"; ID ""; gene_name "LOC115223485"; transcript_id "G54149.9"; exon_number "6"; uniq_trans_id "G54149.9";
NC_043019.1	PBRI	exon	32829192	32829353	.	+	.	gene_id "LOC115223485"; ID ""; gene_name "LOC115223485"; transcript_id "G54149.9"; exon_number "7"; uniq_trans_id "G54149.9";
NC_043019.1	PBRI	exon	32836039	32836167	.	+	.	gene_id "LOC115223485"; ID ""; gene_name "LOC115223485"; transcript_id "G54149.9"; exon_number "8"; uniq_trans_id "G54149.9";
NC_043019.1	PBRI	exon	32837986	32838062	.	+	.	gene_id "LOC115223485"; ID ""; gene_name "LOC115223485"; transcript_id "G54149.9"; exon_number "9"; uniq_trans_id "G54149.9";
NC_043019.1	PBRI	exon	32845195	32845325	.	+	.	gene_id "LOC115223485"; ID ""; gene_name "LOC115223485"; transcript_id "G54149.9"; exon_number "10"; uniq_trans_id "G54149.9";
NC_043019.1	PBRI	exon	32848804	32848895	.	+	.	gene_id "LOC115223485"; ID ""; gene_name "LOC115223485"; transcript_id "G54149.9"; exon_number "11"; uniq_trans_id "G54149.9";
NC_043019.1	PBRI	exon	32853060	32853102	.	+	.	gene_id "LOC115223485"; ID ""; gene_name "LOC115223485"; transcript_id "G54149.9"; exon_number "12"; uniq_trans_id "G54149.9";
NC_043019.1	PBRI	exon	32856461	32856570	.	+	.	gene_id "LOC115223485"; ID ""; gene_name "LOC115223485"; transcript_id "G54149.9"; exon_number "13"; uniq_trans_id "G54149.9";
NC_043019.1	PBRI	exon	32857327	32857590	.	+	.	gene_id "LOC115223485"; ID ""; gene_name "LOC115223485"; transcript_id "G54149.9"; exon_number "14"; uniq_trans_id "G54149.9";
NC_043019.1	PBRI	exon	32857625	32858525	.	+	.	gene_id "LOC115223485"; ID ""; gene_name "LOC115223485"; transcript_id "G54149.9"; exon_number "15"; uniq_trans_id "G54149.9";
NC_043019.1	Gnomon	transcript	32768690	32858807	.	+	.	gene_id "LOC115223485"; ID "XM_036512592.1"; gene_name "LOC115223485"; transcript_id "XM_036512592.1";
NC_043019.1	Gnomon	CDS	32768738	32768885	.	+	0	gene_id "LOC115223485"; db_xref "GeneID:115223485"; gbkey "CDS"; gene "LOC115223485"; ID ""; gene_name "LOC115223485"; transcript_id "XM_036512592.1"; product "protein EFR3 homolog A isoform X1"; protein_id "XP_036368485.1"; exon_number "1";
NC_043019.1	Gnomon	CDS	32776363	32776439	.	+	2	gene_id "LOC115223485"; db_xref "GeneID:115223485"; gbkey "CDS"; gene "LOC115223485"; ID ""; gene_name "LOC115223485"; transcript_id "XM_036512592.1"; product "protein EFR3 homolog A isoform X1"; protein_id "XP_036368485.1"; exon_number "2";
NC_043019.1	Gnomon	CDS	32783541	32783671	.	+	0	gene_id "LOC115223485"; db_xref "GeneID:115223485"; gbkey "CDS"; gene "LOC115223485"; ID ""; gene_name "LOC115223485"; transcript_id "XM_036512592.1"; product "protein EFR3 homolog A isoform X1"; protein_id "XP_036368485.1"; exon_number "3";
NC_043019.1	Gnomon	CDS	32784465	32784615	.	+	1	gene_id "LOC115223485"; db_xref "GeneID:115223485"; gbkey "CDS"; gene "LOC115223485"; ID ""; gene_name "LOC115223485"; transcript_id "XM_036512592.1"; product "protein EFR3 homolog A isoform X1"; protein_id "XP_036368485.1"; exon_number "4";
NC_043019.1	Gnomon	CDS	32786856	32786977	.	+	0	gene_id "LOC115223485"; db_xref "GeneID:115223485"; gbkey "CDS"; gene "LOC115223485"; ID ""; gene_name "LOC115223485"; transcript_id "XM_036512592.1"; product "protein EFR3 homolog A isoform X1"; protein_id "XP_036368485.1"; exon_number "5";
NC_043019.1	Gnomon	CDS	32793938	32794075	.	+	1	gene_id "LOC115223485"; db_xref "GeneID:115223485"; gbkey "CDS"; gene "LOC115223485"; ID ""; gene_name "LOC115223485"; transcript_id "XM_036512592.1"; product "protein EFR3 homolog A isoform X1"; protein_id "XP_036368485.1"; exon_number "6";
NC_043019.1	Gnomon	CDS	32798358	32798402	.	+	1	gene_id "LOC115223485"; db_xref "GeneID:115223485"; gbkey "CDS"; gene "LOC115223485"; ID ""; gene_name "LOC115223485"; transcript_id "XM_036512592.1"; product "protein EFR3 homolog A isoform X1"; protein_id "XP_036368485.1"; exon_number "7";
NC_043019.1	Gnomon	CDS	32807213	32807344	.	+	1	gene_id "LOC115223485"; db_xref "GeneID:115223485"; gbkey "CDS"; gene "LOC115223485"; ID ""; gene_name "LOC115223485"; transcript_id "XM_036512592.1"; product "protein EFR3 homolog A isoform X1"; protein_id "XP_036368485.1"; exon_number "8";
NC_043019.1	Gnomon	CDS	32809318	32809396	.	+	1	gene_id "LOC115223485"; db_xref "GeneID:115223485"; gbkey "CDS"; gene "LOC115223485"; ID ""; gene_name "LOC115223485"; transcript_id "XM_036512592.1"; product "protein EFR3 homolog A isoform X1"; protein_id "XP_036368485.1"; exon_number "9";
NC_043019.1	Gnomon	CDS	32813114	32813249	.	+	0	gene_id "LOC115223485"; db_xref "GeneID:115223485"; gbkey "CDS"; gene "LOC115223485"; ID ""; gene_name "LOC115223485"; transcript_id "XM_036512592.1"; product "protein EFR3 homolog A isoform X1"; protein_id "XP_036368485.1"; exon_number "10";
NC_043019.1	Gnomon	CDS	32815070	32815198	.	+	2	gene_id "LOC115223485"; db_xref "GeneID:115223485"; gbkey "CDS"; gene "LOC115223485"; ID ""; gene_name "LOC115223485"; transcript_id "XM_036512592.1"; product "protein EFR3 homolog A isoform X1"; protein_id "XP_036368485.1"; exon_number "11";
NC_043019.1	Gnomon	CDS	32817739	32817835	.	+	2	gene_id "LOC115223485"; db_xref "GeneID:115223485"; gbkey "CDS"; gene "LOC115223485"; ID ""; gene_name "LOC115223485"; transcript_id "XM_036512592.1"; product "protein EFR3 homolog A isoform X1"; protein_id "XP_036368485.1"; exon_number "12";
NC_043019.1	Gnomon	CDS	32819949	32820003	.	+	1	gene_id "LOC115223485"; db_xref "GeneID:115223485"; gbkey "CDS"; gene "LOC115223485"; ID ""; gene_name "LOC115223485"; transcript_id "XM_036512592.1"; product "protein EFR3 homolog A isoform X1"; protein_id "XP_036368485.1"; exon_number "13";
NC_043019.1	Gnomon	CDS	32825031	32825203	.	+	0	gene_id "LOC115223485"; db_xref "GeneID:115223485"; gbkey "CDS"; gene "LOC115223485"; ID ""; gene_name "LOC115223485"; transcript_id "XM_036512592.1"; product "protein EFR3 homolog A isoform X1"; protein_id "XP_036368485.1"; exon_number "14";
NC_043019.1	Gnomon	CDS	32828228	32828297	.	+	1	gene_id "LOC115223485"; db_xref "GeneID:115223485"; gbkey "CDS"; gene "LOC115223485"; ID ""; gene_name "LOC115223485"; transcript_id "XM_036512592.1"; product "protein EFR3 homolog A isoform X1"; protein_id "XP_036368485.1"; exon_number "15";
NC_043019.1	Gnomon	CDS	32829192	32829353	.	+	0	gene_id "LOC115223485"; db_xref "GeneID:115223485"; gbkey "CDS"; gene "LOC115223485"; ID ""; gene_name "LOC115223485"; transcript_id "XM_036512592.1"; product "protein EFR3 homolog A isoform X1"; protein_id "XP_036368485.1"; exon_number "16";
NC_043019.1	Gnomon	CDS	32836039	32836167	.	+	0	gene_id "LOC115223485"; db_xref "GeneID:115223485"; gbkey "CDS"; gene "LOC115223485"; ID ""; gene_name "LOC115223485"; transcript_id "XM_036512592.1"; product "protein EFR3 homolog A isoform X1"; protein_id "XP_036368485.1"; exon_number "17";
NC_043019.1	Gnomon	CDS	32837986	32838062	.	+	0	gene_id "LOC115223485"; db_xref "GeneID:115223485"; gbkey "CDS"; gene "LOC115223485"; ID ""; gene_name "LOC115223485"; transcript_id "XM_036512592.1"; product "protein EFR3 homolog A isoform X1"; protein_id "XP_036368485.1"; exon_number "18";
NC_043019.1	Gnomon	CDS	32845195	32845325	.	+	1	gene_id "LOC115223485"; db_xref "GeneID:115223485"; gbkey "CDS"; gene "LOC115223485"; ID ""; gene_name "LOC115223485"; transcript_id "XM_036512592.1"; product "protein EFR3 homolog A isoform X1"; protein_id "XP_036368485.1"; exon_number "19";
NC_043019.1	Gnomon	CDS	32848804	32848895	.	+	2	gene_id "LOC115223485"; db_xref "GeneID:115223485"; gbkey "CDS"; gene "LOC115223485"; ID ""; gene_name "LOC115223485"; transcript_id "XM_036512592.1"; product "protein EFR3 homolog A isoform X1"; protein_id "XP_036368485.1"; exon_number "20";
NC_043019.1	Gnomon	CDS	32853060	32853102	.	+	0	gene_id "LOC115223485"; db_xref "GeneID:115223485"; gbkey "CDS"; gene "LOC115223485"; ID ""; gene_name "LOC115223485"; transcript_id "XM_036512592.1"; product "protein EFR3 homolog A isoform X1"; protein_id "XP_036368485.1"; exon_number "21";
NC_043019.1	Gnomon	CDS	32856461	32856570	.	+	2	gene_id "LOC115223485"; db_xref "GeneID:115223485"; gbkey "CDS"; gene "LOC115223485"; ID ""; gene_name "LOC115223485"; transcript_id "XM_036512592.1"; product "protein EFR3 homolog A isoform X1"; protein_id "XP_036368485.1"; exon_number "22";
NC_043019.1	Gnomon	CDS	32857327	32857470	.	+	0	gene_id "LOC115223485"; db_xref "GeneID:115223485"; gbkey "CDS"; gene "LOC115223485"; ID ""; gene_name "LOC115223485"; transcript_id "XM_036512592.1"; product "protein EFR3 homolog A isoform X1"; protein_id "XP_036368485.1"; exon_number "23";
NC_043019.1	Gnomon	exon	32768690	32768885	.	+	.	gene_id "LOC115223485"; db_xref "GeneID:115223485"; gbkey "mRNA"; gene "LOC115223485"; ID ""; gene_name "LOC115223485"; transcript_id "XM_036512592.1"; product "protein EFR3 homolog A, transcript variant X1"; exon_number "1"; model_evidence "Supporting evidence includes similarity to: 2 Proteins, and 100% coverage of the annotated genomic feature by RNAseq alignments";
NC_043019.1	Gnomon	exon	32776363	32776439	.	+	.	gene_id "LOC115223485"; db_xref "GeneID:115223485"; gbkey "mRNA"; gene "LOC115223485"; ID ""; gene_name "LOC115223485"; transcript_id "XM_036512592.1"; product "protein EFR3 homolog A, transcript variant X1"; exon_number "2"; model_evidence "Supporting evidence includes similarity to: 2 Proteins, and 100% coverage of the annotated genomic feature by RNAseq alignments";
NC_043019.1	Gnomon	exon	32783541	32783671	.	+	.	gene_id "LOC115223485"; db_xref "GeneID:115223485"; gbkey "mRNA"; gene "LOC115223485"; ID ""; gene_name "LOC115223485"; transcript_id "XM_036512592.1"; product "protein EFR3 homolog A, transcript variant X1"; exon_number "3"; model_evidence "Supporting evidence includes similarity to: 2 Proteins, and 100% coverage of the annotated genomic feature by RNAseq alignments";
NC_043019.1	Gnomon	exon	32784465	32784615	.	+	.	gene_id "LOC115223485"; db_xref "GeneID:115223485"; gbkey "mRNA"; gene "LOC115223485"; ID ""; gene_name "LOC115223485"; transcript_id "XM_036512592.1"; product "protein EFR3 homolog A, transcript variant X1"; exon_number "4"; model_evidence "Supporting evidence includes similarity to: 2 Proteins, and 100% coverage of the annotated genomic feature by RNAseq alignments";
NC_043019.1	Gnomon	exon	32786856	32786977	.	+	.	gene_id "LOC115223485"; db_xref "GeneID:115223485"; gbkey "mRNA"; gene "LOC115223485"; ID ""; gene_name "LOC115223485"; transcript_id "XM_036512592.1"; product "protein EFR3 homolog A, transcript variant X1"; exon_number "5"; model_evidence "Supporting evidence includes similarity to: 2 Proteins, and 100% coverage of the annotated genomic feature by RNAseq alignments";
NC_043019.1	Gnomon	exon	32793938	32794075	.	+	.	gene_id "LOC115223485"; db_xref "GeneID:115223485"; gbkey "mRNA"; gene "LOC115223485"; ID ""; gene_name "LOC115223485"; transcript_id "XM_036512592.1"; product "protein EFR3 homolog A, transcript variant X1"; exon_number "6"; model_evidence "Supporting evidence includes similarity to: 2 Proteins, and 100% coverage of the annotated genomic feature by RNAseq alignments";
NC_043019.1	Gnomon	exon	32798358	32798402	.	+	.	gene_id "LOC115223485"; db_xref "GeneID:115223485"; gbkey "mRNA"; gene "LOC115223485"; ID ""; gene_name "LOC115223485"; transcript_id "XM_036512592.1"; product "protein EFR3 homolog A, transcript variant X1"; exon_number "7"; model_evidence "Supporting evidence includes similarity to: 2 Proteins, and 100% coverage of the annotated genomic feature by RNAseq alignments";
NC_043019.1	Gnomon	exon	32807213	32807344	.	+	.	gene_id "LOC115223485"; db_xref "GeneID:115223485"; gbkey "mRNA"; gene "LOC115223485"; ID ""; gene_name "LOC115223485"; transcript_id "XM_036512592.1"; product "protein EFR3 homolog A, transcript variant X1"; exon_number "8"; model_evidence "Supporting evidence includes similarity to: 2 Proteins, and 100% coverage of the annotated genomic feature by RNAseq alignments";
NC_043019.1	Gnomon	exon	32809318	32809396	.	+	.	gene_id "LOC115223485"; db_xref "GeneID:115223485"; gbkey "mRNA"; gene "LOC115223485"; ID ""; gene_name "LOC115223485"; transcript_id "XM_036512592.1"; product "protein EFR3 homolog A, transcript variant X1"; exon_number "9"; model_evidence "Supporting evidence includes similarity to: 2 Proteins, and 100% coverage of the annotated genomic feature by RNAseq alignments";
NC_043019.1	Gnomon	exon	32813114	32813249	.	+	.	gene_id "LOC115223485"; db_xref "GeneID:115223485"; gbkey "mRNA"; gene "LOC115223485"; ID ""; gene_name "LOC115223485"; transcript_id "XM_036512592.1"; product "protein EFR3 homolog A, transcript variant X1"; exon_number "10"; model_evidence "Supporting evidence includes similarity to: 2 Proteins, and 100% coverage of the annotated genomic feature by RNAseq alignments";
NC_043019.1	Gnomon	exon	32815070	32815198	.	+	.	gene_id "LOC115223485"; db_xref "GeneID:115223485"; gbkey "mRNA"; gene "LOC115223485"; ID ""; gene_name "LOC115223485"; transcript_id "XM_036512592.1"; product "protein EFR3 homolog A, transcript variant X1"; exon_number "11"; model_evidence "Supporting evidence includes similarity to: 2 Proteins, and 100% coverage of the annotated genomic feature by RNAseq alignments";
NC_043019.1	Gnomon	exon	32817739	32817835	.	+	.	gene_id "LOC115223485"; db_xref "GeneID:115223485"; gbkey "mRNA"; gene "LOC115223485"; ID ""; gene_name "LOC115223485"; transcript_id "XM_036512592.1"; product "protein EFR3 homolog A, transcript variant X1"; exon_number "12"; model_evidence "Supporting evidence includes similarity to: 2 Proteins, and 100% coverage of the annotated genomic feature by RNAseq alignments";
NC_043019.1	Gnomon	exon	32819949	32820003	.	+	.	gene_id "LOC115223485"; db_xref "GeneID:115223485"; gbkey "mRNA"; gene "LOC115223485"; ID ""; gene_name "LOC115223485"; transcript_id "XM_036512592.1"; product "protein EFR3 homolog A, transcript variant X1"; exon_number "13"; model_evidence "Supporting evidence includes similarity to: 2 Proteins, and 100% coverage of the annotated genomic feature by RNAseq alignments";
NC_043019.1	Gnomon	exon	32825031	32825203	.	+	.	gene_id "LOC115223485"; db_xref "GeneID:115223485"; gbkey "mRNA"; gene "LOC115223485"; ID ""; gene_name "LOC115223485"; transcript_id "XM_036512592.1"; product "protein EFR3 homolog A, transcript variant X1"; exon_number "14"; model_evidence "Supporting evidence includes similarity to: 2 Proteins, and 100% coverage of the annotated genomic feature by RNAseq alignments";
NC_043019.1	Gnomon	exon	32828228	32828297	.	+	.	gene_id "LOC115223485"; db_xref "GeneID:115223485"; gbkey "mRNA"; gene "LOC115223485"; ID ""; gene_name "LOC115223485"; transcript_id "XM_036512592.1"; product "protein EFR3 homolog A, transcript variant X1"; exon_number "15"; model_evidence "Supporting evidence includes similarity to: 2 Proteins, and 100% coverage of the annotated genomic feature by RNAseq alignments";
NC_043019.1	Gnomon	exon	32829192	32829353	.	+	.	gene_id "LOC115223485"; db_xref "GeneID:115223485"; gbkey "mRNA"; gene "LOC115223485"; ID ""; gene_name "LOC115223485"; transcript_id "XM_036512592.1"; product "protein EFR3 homolog A, transcript variant X1"; exon_number "16"; model_evidence "Supporting evidence includes similarity to: 2 Proteins, and 100% coverage of the annotated genomic feature by RNAseq alignments";
NC_043019.1	Gnomon	exon	32836039	32836167	.	+	.	gene_id "LOC115223485"; db_xref "GeneID:115223485"; gbkey "mRNA"; gene "LOC115223485"; ID ""; gene_name "LOC115223485"; transcript_id "XM_036512592.1"; product "protein EFR3 homolog A, transcript variant X1"; exon_number "17"; model_evidence "Supporting evidence includes similarity to: 2 Proteins, and 100% coverage of the annotated genomic feature by RNAseq alignments";
NC_043019.1	Gnomon	exon	32837986	32838062	.	+	.	gene_id "LOC115223485"; db_xref "GeneID:115223485"; gbkey "mRNA"; gene "LOC115223485"; ID ""; gene_name "LOC115223485"; transcript_id "XM_036512592.1"; product "protein EFR3 homolog A, transcript variant X1"; exon_number "18"; model_evidence "Supporting evidence includes similarity to: 2 Proteins, and 100% coverage of the annotated genomic feature by RNAseq alignments";
NC_043019.1	Gnomon	exon	32845195	32845325	.	+	.	gene_id "LOC115223485"; db_xref "GeneID:115223485"; gbkey "mRNA"; gene "LOC115223485"; ID ""; gene_name "LOC115223485"; transcript_id "XM_036512592.1"; product "protein EFR3 homolog A, transcript variant X1"; exon_number "19"; model_evidence "Supporting evidence includes similarity to: 2 Proteins, and 100% coverage of the annotated genomic feature by RNAseq alignments";
NC_043019.1	Gnomon	exon	32848804	32848895	.	+	.	gene_id "LOC115223485"; db_xref "GeneID:115223485"; gbkey "mRNA"; gene "LOC115223485"; ID ""; gene_name "LOC115223485"; transcript_id "XM_036512592.1"; product "protein EFR3 homolog A, transcript variant X1"; exon_number "20"; model_evidence "Supporting evidence includes similarity to: 2 Proteins, and 100% coverage of the annotated genomic feature by RNAseq alignments";
NC_043019.1	Gnomon	exon	32853060	32853102	.	+	.	gene_id "LOC115223485"; db_xref "GeneID:115223485"; gbkey "mRNA"; gene "LOC115223485"; ID ""; gene_name "LOC115223485"; transcript_id "XM_036512592.1"; product "protein EFR3 homolog A, transcript variant X1"; exon_number "21"; model_evidence "Supporting evidence includes similarity to: 2 Proteins, and 100% coverage of the annotated genomic feature by RNAseq alignments";
NC_043019.1	Gnomon	exon	32856461	32856570	.	+	.	gene_id "LOC115223485"; db_xref "GeneID:115223485"; gbkey "mRNA"; gene "LOC115223485"; ID ""; gene_name "LOC115223485"; transcript_id "XM_036512592.1"; product "protein EFR3 homolog A, transcript variant X1"; exon_number "22"; model_evidence "Supporting evidence includes similarity to: 2 Proteins, and 100% coverage of the annotated genomic feature by RNAseq alignments";
NC_043019.1	Gnomon	exon	32857327	32857590	.	+	.	gene_id "LOC115223485"; db_xref "GeneID:115223485"; gbkey "mRNA"; gene "LOC115223485"; ID ""; gene_name "LOC115223485"; transcript_id "XM_036512592.1"; product "protein EFR3 homolog A, transcript variant X1"; exon_number "23"; model_evidence "Supporting evidence includes similarity to: 2 Proteins, and 100% coverage of the annotated genomic feature by RNAseq alignments";
NC_043019.1	Gnomon	exon	32857625	32858807	.	+	.	gene_id "LOC115223485"; db_xref "GeneID:115223485"; gbkey "mRNA"; gene "LOC115223485"; ID ""; gene_name "LOC115223485"; transcript_id "XM_036512592.1"; product "protein EFR3 homolog A, transcript variant X1"; exon_number "24"; model_evidence "Supporting evidence includes similarity to: 2 Proteins, and 100% coverage of the annotated genomic feature by RNAseq alignments";
NC_043019.1	Gnomon	start_codon	32768738	32768740	.	+	0	gene_id "LOC115223485"; db_xref "GeneID:115223485"; gbkey "CDS"; gene "LOC115223485"; ID ""; gene_name "LOC115223485"; transcript_id "XM_036512592.1"; product "protein EFR3 homolog A isoform X1"; protein_id "XP_036368485.1"; exon_number "1";
NC_043019.1	Gnomon	stop_codon	32857471	32857473	.	+	0	gene_id "LOC115223485"; db_xref "GeneID:115223485"; gbkey "CDS"; gene "LOC115223485"; ID ""; gene_name "LOC115223485"; transcript_id "XM_036512592.1"; product "protein EFR3 homolog A isoform X1"; protein_id "XP_036368485.1"; exon_number "23";
NC_043019.1	Gnomon	transcript	32768696	32858807	.	+	.	gene_id "LOC115223485"; ID "XM_036512594.1"; gene_name "LOC115223485"; transcript_id "XM_036512594.1";
NC_043019.1	Gnomon	CDS	32768738	32768885	.	+	0	gene_id "LOC115223485"; db_xref "GeneID:115223485"; gbkey "CDS"; gene "LOC115223485"; ID ""; gene_name "LOC115223485"; transcript_id "XM_036512594.1"; product "protein EFR3 homolog A isoform X2"; protein_id "XP_036368487.1"; exon_number "1";
NC_043019.1	Gnomon	CDS	32776363	32776439	.	+	2	gene_id "LOC115223485"; db_xref "GeneID:115223485"; gbkey "CDS"; gene "LOC115223485"; ID ""; gene_name "LOC115223485"; transcript_id "XM_036512594.1"; product "protein EFR3 homolog A isoform X2"; protein_id "XP_036368487.1"; exon_number "2";
NC_043019.1	Gnomon	CDS	32783541	32783671	.	+	0	gene_id "LOC115223485"; db_xref "GeneID:115223485"; gbkey "CDS"; gene "LOC115223485"; ID ""; gene_name "LOC115223485"; transcript_id "XM_036512594.1"; product "protein EFR3 homolog A isoform X2"; protein_id "XP_036368487.1"; exon_number "3";
NC_043019.1	Gnomon	CDS	32784465	32784615	.	+	1	gene_id "LOC115223485"; db_xref "GeneID:115223485"; gbkey "CDS"; gene "LOC115223485"; ID ""; gene_name "LOC115223485"; transcript_id "XM_036512594.1"; product "protein EFR3 homolog A isoform X2"; protein_id "XP_036368487.1"; exon_number "4";
NC_043019.1	Gnomon	CDS	32786856	32786977	.	+	0	gene_id "LOC115223485"; db_xref "GeneID:115223485"; gbkey "CDS"; gene "LOC115223485"; ID ""; gene_name "LOC115223485"; transcript_id "XM_036512594.1"; product "protein EFR3 homolog A isoform X2"; protein_id "XP_036368487.1"; exon_number "5";
NC_043019.1	Gnomon	CDS	32793938	32794075	.	+	1	gene_id "LOC115223485"; db_xref "GeneID:115223485"; gbkey "CDS"; gene "LOC115223485"; ID ""; gene_name "LOC115223485"; transcript_id "XM_036512594.1"; product "protein EFR3 homolog A isoform X2"; protein_id "XP_036368487.1"; exon_number "6";
NC_043019.1	Gnomon	CDS	32807213	32807344	.	+	1	gene_id "LOC115223485"; db_xref "GeneID:115223485"; gbkey "CDS"; gene "LOC115223485"; ID ""; gene_name "LOC115223485"; transcript_id "XM_036512594.1"; product "protein EFR3 homolog A isoform X2"; protein_id "XP_036368487.1"; exon_number "7";
NC_043019.1	Gnomon	CDS	32809318	32809396	.	+	1	gene_id "LOC115223485"; db_xref "GeneID:115223485"; gbkey "CDS"; gene "LOC115223485"; ID ""; gene_name "LOC115223485"; transcript_id "XM_036512594.1"; product "protein EFR3 homolog A isoform X2"; protein_id "XP_036368487.1"; exon_number "8";
NC_043019.1	Gnomon	CDS	32813114	32813249	.	+	0	gene_id "LOC115223485"; db_xref "GeneID:115223485"; gbkey "CDS"; gene "LOC115223485"; ID ""; gene_name "LOC115223485"; transcript_id "XM_036512594.1"; product "protein EFR3 homolog A isoform X2"; protein_id "XP_036368487.1"; exon_number "9";
NC_043019.1	Gnomon	CDS	32815070	32815198	.	+	2	gene_id "LOC115223485"; db_xref "GeneID:115223485"; gbkey "CDS"; gene "LOC115223485"; ID ""; gene_name "LOC115223485"; transcript_id "XM_036512594.1"; product "protein EFR3 homolog A isoform X2"; protein_id "XP_036368487.1"; exon_number "10";
NC_043019.1	Gnomon	CDS	32817739	32817835	.	+	2	gene_id "LOC115223485"; db_xref "GeneID:115223485"; gbkey "CDS"; gene "LOC115223485"; ID ""; gene_name "LOC115223485"; transcript_id "XM_036512594.1"; product "protein EFR3 homolog A isoform X2"; protein_id "XP_036368487.1"; exon_number "11";
NC_043019.1	Gnomon	CDS	32819949	32820003	.	+	1	gene_id "LOC115223485"; db_xref "GeneID:115223485"; gbkey "CDS"; gene "LOC115223485"; ID ""; gene_name "LOC115223485"; transcript_id "XM_036512594.1"; product "protein EFR3 homolog A isoform X2"; protein_id "XP_036368487.1"; exon_number "12";
NC_043019.1	Gnomon	CDS	32825031	32825203	.	+	0	gene_id "LOC115223485"; db_xref "GeneID:115223485"; gbkey "CDS"; gene "LOC115223485"; ID ""; gene_name "LOC115223485"; transcript_id "XM_036512594.1"; product "protein EFR3 homolog A isoform X2"; protein_id "XP_036368487.1"; exon_number "13";
NC_043019.1	Gnomon	CDS	32828228	32828297	.	+	1	gene_id "LOC115223485"; db_xref "GeneID:115223485"; gbkey "CDS"; gene "LOC115223485"; ID ""; gene_name "LOC115223485"; transcript_id "XM_036512594.1"; product "protein EFR3 homolog A isoform X2"; protein_id "XP_036368487.1"; exon_number "14";
NC_043019.1	Gnomon	CDS	32829192	32829353	.	+	0	gene_id "LOC115223485"; db_xref "GeneID:115223485"; gbkey "CDS"; gene "LOC115223485"; ID ""; gene_name "LOC115223485"; transcript_id "XM_036512594.1"; product "protein EFR3 homolog A isoform X2"; protein_id "XP_036368487.1"; exon_number "15";
NC_043019.1	Gnomon	CDS	32836039	32836167	.	+	0	gene_id "LOC115223485"; db_xref "GeneID:115223485"; gbkey "CDS"; gene "LOC115223485"; ID ""; gene_name "LOC115223485"; transcript_id "XM_036512594.1"; product "protein EFR3 homolog A isoform X2"; protein_id "XP_036368487.1"; exon_number "16";
NC_043019.1	Gnomon	CDS	32837986	32838062	.	+	0	gene_id "LOC115223485"; db_xref "GeneID:115223485"; gbkey "CDS"; gene "LOC115223485"; ID ""; gene_name "LOC115223485"; transcript_id "XM_036512594.1"; product "protein EFR3 homolog A isoform X2"; protein_id "XP_036368487.1"; exon_number "17";
NC_043019.1	Gnomon	CDS	32845195	32845325	.	+	1	gene_id "LOC115223485"; db_xref "GeneID:115223485"; gbkey "CDS"; gene "LOC115223485"; ID ""; gene_name "LOC115223485"; transcript_id "XM_036512594.1"; product "protein EFR3 homolog A isoform X2"; protein_id "XP_036368487.1"; exon_number "18";
NC_043019.1	Gnomon	CDS	32848804	32848895	.	+	2	gene_id "LOC115223485"; db_xref "GeneID:115223485"; gbkey "CDS"; gene "LOC115223485"; ID ""; gene_name "LOC115223485"; transcript_id "XM_036512594.1"; product "protein EFR3 homolog A isoform X2"; protein_id "XP_036368487.1"; exon_number "19";
NC_043019.1	Gnomon	CDS	32853060	32853102	.	+	0	gene_id "LOC115223485"; db_xref "GeneID:115223485"; gbkey "CDS"; gene "LOC115223485"; ID ""; gene_name "LOC115223485"; transcript_id "XM_036512594.1"; product "protein EFR3 homolog A isoform X2"; protein_id "XP_036368487.1"; exon_number "20";
NC_043019.1	Gnomon	CDS	32856461	32856570	.	+	2	gene_id "LOC115223485"; db_xref "GeneID:115223485"; gbkey "CDS"; gene "LOC115223485"; ID ""; gene_name "LOC115223485"; transcript_id "XM_036512594.1"; product "protein EFR3 homolog A isoform X2"; protein_id "XP_036368487.1"; exon_number "21";
NC_043019.1	Gnomon	CDS	32857327	32857470	.	+	0	gene_id "LOC115223485"; db_xref "GeneID:115223485"; gbkey "CDS"; gene "LOC115223485"; ID ""; gene_name "LOC115223485"; transcript_id "XM_036512594.1"; product "protein EFR3 homolog A isoform X2"; protein_id "XP_036368487.1"; exon_number "22";
NC_043019.1	Gnomon	exon	32768696	32768885	.	+	.	gene_id "LOC115223485"; db_xref "GeneID:115223485"; gbkey "mRNA"; gene "LOC115223485"; ID ""; gene_name "LOC115223485"; transcript_id "XM_036512594.1"; product "protein EFR3 homolog A, transcript variant X2"; exon_number "1"; model_evidence "Supporting evidence includes similarity to: 8 Proteins, and 100% coverage of the annotated genomic feature by RNAseq alignments, including 3 samples with support for all annotated introns";
NC_043019.1	Gnomon	exon	32776363	32776439	.	+	.	gene_id "LOC115223485"; db_xref "GeneID:115223485"; gbkey "mRNA"; gene "LOC115223485"; ID ""; gene_name "LOC115223485"; transcript_id "XM_036512594.1"; product "protein EFR3 homolog A, transcript variant X2"; exon_number "2"; model_evidence "Supporting evidence includes similarity to: 8 Proteins, and 100% coverage of the annotated genomic feature by RNAseq alignments, including 3 samples with support for all annotated introns";
NC_043019.1	Gnomon	exon	32783541	32783671	.	+	.	gene_id "LOC115223485"; db_xref "GeneID:115223485"; gbkey "mRNA"; gene "LOC115223485"; ID ""; gene_name "LOC115223485"; transcript_id "XM_036512594.1"; product "protein EFR3 homolog A, transcript variant X2"; exon_number "3"; model_evidence "Supporting evidence includes similarity to: 8 Proteins, and 100% coverage of the annotated genomic feature by RNAseq alignments, including 3 samples with support for all annotated introns";
NC_043019.1	Gnomon	exon	32784465	32784615	.	+	.	gene_id "LOC115223485"; db_xref "GeneID:115223485"; gbkey "mRNA"; gene "LOC115223485"; ID ""; gene_name "LOC115223485"; transcript_id "XM_036512594.1"; product "protein EFR3 homolog A, transcript variant X2"; exon_number "4"; model_evidence "Supporting evidence includes similarity to: 8 Proteins, and 100% coverage of the annotated genomic feature by RNAseq alignments, including 3 samples with support for all annotated introns";
NC_043019.1	Gnomon	exon	32786856	32786977	.	+	.	gene_id "LOC115223485"; db_xref "GeneID:115223485"; gbkey "mRNA"; gene "LOC115223485"; ID ""; gene_name "LOC115223485"; transcript_id "XM_036512594.1"; product "protein EFR3 homolog A, transcript variant X2"; exon_number "5"; model_evidence "Supporting evidence includes similarity to: 8 Proteins, and 100% coverage of the annotated genomic feature by RNAseq alignments, including 3 samples with support for all annotated introns";
NC_043019.1	Gnomon	exon	32793938	32794075	.	+	.	gene_id "LOC115223485"; db_xref "GeneID:115223485"; gbkey "mRNA"; gene "LOC115223485"; ID ""; gene_name "LOC115223485"; transcript_id "XM_036512594.1"; product "protein EFR3 homolog A, transcript variant X2"; exon_number "6"; model_evidence "Supporting evidence includes similarity to: 8 Proteins, and 100% coverage of the annotated genomic feature by RNAseq alignments, including 3 samples with support for all annotated introns";
NC_043019.1	Gnomon	exon	32807213	32807344	.	+	.	gene_id "LOC115223485"; db_xref "GeneID:115223485"; gbkey "mRNA"; gene "LOC115223485"; ID ""; gene_name "LOC115223485"; transcript_id "XM_036512594.1"; product "protein EFR3 homolog A, transcript variant X2"; exon_number "7"; model_evidence "Supporting evidence includes similarity to: 8 Proteins, and 100% coverage of the annotated genomic feature by RNAseq alignments, including 3 samples with support for all annotated introns";
NC_043019.1	Gnomon	exon	32809318	32809396	.	+	.	gene_id "LOC115223485"; db_xref "GeneID:115223485"; gbkey "mRNA"; gene "LOC115223485"; ID ""; gene_name "LOC115223485"; transcript_id "XM_036512594.1"; product "protein EFR3 homolog A, transcript variant X2"; exon_number "8"; model_evidence "Supporting evidence includes similarity to: 8 Proteins, and 100% coverage of the annotated genomic feature by RNAseq alignments, including 3 samples with support for all annotated introns";
NC_043019.1	Gnomon	exon	32813114	32813249	.	+	.	gene_id "LOC115223485"; db_xref "GeneID:115223485"; gbkey "mRNA"; gene "LOC115223485"; ID ""; gene_name "LOC115223485"; transcript_id "XM_036512594.1"; product "protein EFR3 homolog A, transcript variant X2"; exon_number "9"; model_evidence "Supporting evidence includes similarity to: 8 Proteins, and 100% coverage of the annotated genomic feature by RNAseq alignments, including 3 samples with support for all annotated introns";
NC_043019.1	Gnomon	exon	32815070	32815198	.	+	.	gene_id "LOC115223485"; db_xref "GeneID:115223485"; gbkey "mRNA"; gene "LOC115223485"; ID ""; gene_name "LOC115223485"; transcript_id "XM_036512594.1"; product "protein EFR3 homolog A, transcript variant X2"; exon_number "10"; model_evidence "Supporting evidence includes similarity to: 8 Proteins, and 100% coverage of the annotated genomic feature by RNAseq alignments, including 3 samples with support for all annotated introns";
NC_043019.1	Gnomon	exon	32817739	32817835	.	+	.	gene_id "LOC115223485"; db_xref "GeneID:115223485"; gbkey "mRNA"; gene "LOC115223485"; ID ""; gene_name "LOC115223485"; transcript_id "XM_036512594.1"; product "protein EFR3 homolog A, transcript variant X2"; exon_number "11"; model_evidence "Supporting evidence includes similarity to: 8 Proteins, and 100% coverage of the annotated genomic feature by RNAseq alignments, including 3 samples with support for all annotated introns";
NC_043019.1	Gnomon	exon	32819949	32820003	.	+	.	gene_id "LOC115223485"; db_xref "GeneID:115223485"; gbkey "mRNA"; gene "LOC115223485"; ID ""; gene_name "LOC115223485"; transcript_id "XM_036512594.1"; product "protein EFR3 homolog A, transcript variant X2"; exon_number "12"; model_evidence "Supporting evidence includes similarity to: 8 Proteins, and 100% coverage of the annotated genomic feature by RNAseq alignments, including 3 samples with support for all annotated introns";
NC_043019.1	Gnomon	exon	32825031	32825203	.	+	.	gene_id "LOC115223485"; db_xref "GeneID:115223485"; gbkey "mRNA"; gene "LOC115223485"; ID ""; gene_name "LOC115223485"; transcript_id "XM_036512594.1"; product "protein EFR3 homolog A, transcript variant X2"; exon_number "13"; model_evidence "Supporting evidence includes similarity to: 8 Proteins, and 100% coverage of the annotated genomic feature by RNAseq alignments, including 3 samples with support for all annotated introns";
NC_043019.1	Gnomon	exon	32828228	32828297	.	+	.	gene_id "LOC115223485"; db_xref "GeneID:115223485"; gbkey "mRNA"; gene "LOC115223485"; ID ""; gene_name "LOC115223485"; transcript_id "XM_036512594.1"; product "protein EFR3 homolog A, transcript variant X2"; exon_number "14"; model_evidence "Supporting evidence includes similarity to: 8 Proteins, and 100% coverage of the annotated genomic feature by RNAseq alignments, including 3 samples with support for all annotated introns";
NC_043019.1	Gnomon	exon	32829192	32829353	.	+	.	gene_id "LOC115223485"; db_xref "GeneID:115223485"; gbkey "mRNA"; gene "LOC115223485"; ID ""; gene_name "LOC115223485"; transcript_id "XM_036512594.1"; product "protein EFR3 homolog A, transcript variant X2"; exon_number "15"; model_evidence "Supporting evidence includes similarity to: 8 Proteins, and 100% coverage of the annotated genomic feature by RNAseq alignments, including 3 samples with support for all annotated introns";
NC_043019.1	Gnomon	exon	32836039	32836167	.	+	.	gene_id "LOC115223485"; db_xref "GeneID:115223485"; gbkey "mRNA"; gene "LOC115223485"; ID ""; gene_name "LOC115223485"; transcript_id "XM_036512594.1"; product "protein EFR3 homolog A, transcript variant X2"; exon_number "16"; model_evidence "Supporting evidence includes similarity to: 8 Proteins, and 100% coverage of the annotated genomic feature by RNAseq alignments, including 3 samples with support for all annotated introns";
```
