## Supplementary material for "Cell type diversity in a developing octopus brain": Supplementary Data 1.gtf (part 409 of 491)

```
NC_043019.1	Gnomon	exon	32837986	32838062	.	+	.	gene_id "LOC115223485"; db_xref "GeneID:115223485"; gbkey "mRNA"; gene "LOC115223485"; ID ""; gene_name "LOC115223485"; transcript_id "XM_036512594.1"; product "protein EFR3 homolog A, transcript variant X2"; exon_number "17"; model_evidence "Supporting evidence includes similarity to: 8 Proteins, and 100% coverage of the annotated genomic feature by RNAseq alignments, including 3 samples with support for all annotated introns";
NC_043019.1	Gnomon	exon	32845195	32845325	.	+	.	gene_id "LOC115223485"; db_xref "GeneID:115223485"; gbkey "mRNA"; gene "LOC115223485"; ID ""; gene_name "LOC115223485"; transcript_id "XM_036512594.1"; product "protein EFR3 homolog A, transcript variant X2"; exon_number "18"; model_evidence "Supporting evidence includes similarity to: 8 Proteins, and 100% coverage of the annotated genomic feature by RNAseq alignments, including 3 samples with support for all annotated introns";
NC_043019.1	Gnomon	exon	32848804	32848895	.	+	.	gene_id "LOC115223485"; db_xref "GeneID:115223485"; gbkey "mRNA"; gene "LOC115223485"; ID ""; gene_name "LOC115223485"; transcript_id "XM_036512594.1"; product "protein EFR3 homolog A, transcript variant X2"; exon_number "19"; model_evidence "Supporting evidence includes similarity to: 8 Proteins, and 100% coverage of the annotated genomic feature by RNAseq alignments, including 3 samples with support for all annotated introns";
NC_043019.1	Gnomon	exon	32853060	32853102	.	+	.	gene_id "LOC115223485"; db_xref "GeneID:115223485"; gbkey "mRNA"; gene "LOC115223485"; ID ""; gene_name "LOC115223485"; transcript_id "XM_036512594.1"; product "protein EFR3 homolog A, transcript variant X2"; exon_number "20"; model_evidence "Supporting evidence includes similarity to: 8 Proteins, and 100% coverage of the annotated genomic feature by RNAseq alignments, including 3 samples with support for all annotated introns";
NC_043019.1	Gnomon	exon	32856461	32856570	.	+	.	gene_id "LOC115223485"; db_xref "GeneID:115223485"; gbkey "mRNA"; gene "LOC115223485"; ID ""; gene_name "LOC115223485"; transcript_id "XM_036512594.1"; product "protein EFR3 homolog A, transcript variant X2"; exon_number "21"; model_evidence "Supporting evidence includes similarity to: 8 Proteins, and 100% coverage of the annotated genomic feature by RNAseq alignments, including 3 samples with support for all annotated introns";
NC_043019.1	Gnomon	exon	32857327	32857590	.	+	.	gene_id "LOC115223485"; db_xref "GeneID:115223485"; gbkey "mRNA"; gene "LOC115223485"; ID ""; gene_name "LOC115223485"; transcript_id "XM_036512594.1"; product "protein EFR3 homolog A, transcript variant X2"; exon_number "22"; model_evidence "Supporting evidence includes similarity to: 8 Proteins, and 100% coverage of the annotated genomic feature by RNAseq alignments, including 3 samples with support for all annotated introns";
NC_043019.1	Gnomon	exon	32857625	32858807	.	+	.	gene_id "LOC115223485"; db_xref "GeneID:115223485"; gbkey "mRNA"; gene "LOC115223485"; ID ""; gene_name "LOC115223485"; transcript_id "XM_036512594.1"; product "protein EFR3 homolog A, transcript variant X2"; exon_number "23"; model_evidence "Supporting evidence includes similarity to: 8 Proteins, and 100% coverage of the annotated genomic feature by RNAseq alignments, including 3 samples with support for all annotated introns";
NC_043019.1	Gnomon	start_codon	32768738	32768740	.	+	0	gene_id "LOC115223485"; db_xref "GeneID:115223485"; gbkey "CDS"; gene "LOC115223485"; ID ""; gene_name "LOC115223485"; transcript_id "XM_036512594.1"; product "protein EFR3 homolog A isoform X2"; protein_id "XP_036368487.1"; exon_number "1";
NC_043019.1	Gnomon	stop_codon	32857471	32857473	.	+	0	gene_id "LOC115223485"; db_xref "GeneID:115223485"; gbkey "CDS"; gene "LOC115223485"; ID ""; gene_name "LOC115223485"; transcript_id "XM_036512594.1"; product "protein EFR3 homolog A isoform X2"; protein_id "XP_036368487.1"; exon_number "22";
NC_043019.1	Gnomon	transcript	32713499	32858807	.	+	.	gene_id "LOC115223485"; ID "XM_036512595.1"; gene_name "LOC115223485"; transcript_id "XM_036512595.1";
NC_043019.1	Gnomon	CDS	32756603	32756630	.	+	0	gene_id "LOC115223485"; db_xref "GeneID:115223485"; gbkey "CDS"; gene "LOC115223485"; ID ""; gene_name "LOC115223485"; transcript_id "XM_036512595.1"; product "protein EFR3 homolog A isoform X3"; protein_id "XP_036368488.1"; exon_number "2";
NC_043019.1	Gnomon	CDS	32776363	32776439	.	+	2	gene_id "LOC115223485"; db_xref "GeneID:115223485"; gbkey "CDS"; gene "LOC115223485"; ID ""; gene_name "LOC115223485"; transcript_id "XM_036512595.1"; product "protein EFR3 homolog A isoform X3"; protein_id "XP_036368488.1"; exon_number "3";
NC_043019.1	Gnomon	CDS	32783541	32783671	.	+	0	gene_id "LOC115223485"; db_xref "GeneID:115223485"; gbkey "CDS"; gene "LOC115223485"; ID ""; gene_name "LOC115223485"; transcript_id "XM_036512595.1"; product "protein EFR3 homolog A isoform X3"; protein_id "XP_036368488.1"; exon_number "4";
NC_043019.1	Gnomon	CDS	32784465	32784615	.	+	1	gene_id "LOC115223485"; db_xref "GeneID:115223485"; gbkey "CDS"; gene "LOC115223485"; ID ""; gene_name "LOC115223485"; transcript_id "XM_036512595.1"; product "protein EFR3 homolog A isoform X3"; protein_id "XP_036368488.1"; exon_number "5";
NC_043019.1	Gnomon	CDS	32786856	32786977	.	+	0	gene_id "LOC115223485"; db_xref "GeneID:115223485"; gbkey "CDS"; gene "LOC115223485"; ID ""; gene_name "LOC115223485"; transcript_id "XM_036512595.1"; product "protein EFR3 homolog A isoform X3"; protein_id "XP_036368488.1"; exon_number "6";
NC_043019.1	Gnomon	CDS	32793938	32794075	.	+	1	gene_id "LOC115223485"; db_xref "GeneID:115223485"; gbkey "CDS"; gene "LOC115223485"; ID ""; gene_name "LOC115223485"; transcript_id "XM_036512595.1"; product "protein EFR3 homolog A isoform X3"; protein_id "XP_036368488.1"; exon_number "7";
NC_043019.1	Gnomon	CDS	32798358	32798402	.	+	1	gene_id "LOC115223485"; db_xref "GeneID:115223485"; gbkey "CDS"; gene "LOC115223485"; ID ""; gene_name "LOC115223485"; transcript_id "XM_036512595.1"; product "protein EFR3 homolog A isoform X3"; protein_id "XP_036368488.1"; exon_number "8";
NC_043019.1	Gnomon	CDS	32807213	32807344	.	+	1	gene_id "LOC115223485"; db_xref "GeneID:115223485"; gbkey "CDS"; gene "LOC115223485"; ID ""; gene_name "LOC115223485"; transcript_id "XM_036512595.1"; product "protein EFR3 homolog A isoform X3"; protein_id "XP_036368488.1"; exon_number "9";
NC_043019.1	Gnomon	CDS	32809318	32809396	.	+	1	gene_id "LOC115223485"; db_xref "GeneID:115223485"; gbkey "CDS"; gene "LOC115223485"; ID ""; gene_name "LOC115223485"; transcript_id "XM_036512595.1"; product "protein EFR3 homolog A isoform X3"; protein_id "XP_036368488.1"; exon_number "10";
NC_043019.1	Gnomon	CDS	32813114	32813249	.	+	0	gene_id "LOC115223485"; db_xref "GeneID:115223485"; gbkey "CDS"; gene "LOC115223485"; ID ""; gene_name "LOC115223485"; transcript_id "XM_036512595.1"; product "protein EFR3 homolog A isoform X3"; protein_id "XP_036368488.1"; exon_number "11";
NC_043019.1	Gnomon	CDS	32815070	32815198	.	+	2	gene_id "LOC115223485"; db_xref "GeneID:115223485"; gbkey "CDS"; gene "LOC115223485"; ID ""; gene_name "LOC115223485"; transcript_id "XM_036512595.1"; product "protein EFR3 homolog A isoform X3"; protein_id "XP_036368488.1"; exon_number "12";
NC_043019.1	Gnomon	CDS	32817739	32817835	.	+	2	gene_id "LOC115223485"; db_xref "GeneID:115223485"; gbkey "CDS"; gene "LOC115223485"; ID ""; gene_name "LOC115223485"; transcript_id "XM_036512595.1"; product "protein EFR3 homolog A isoform X3"; protein_id "XP_036368488.1"; exon_number "13";
NC_043019.1	Gnomon	CDS	32819949	32820003	.	+	1	gene_id "LOC115223485"; db_xref "GeneID:115223485"; gbkey "CDS"; gene "LOC115223485"; ID ""; gene_name "LOC115223485"; transcript_id "XM_036512595.1"; product "protein EFR3 homolog A isoform X3"; protein_id "XP_036368488.1"; exon_number "14";
NC_043019.1	Gnomon	CDS	32825031	32825203	.	+	0	gene_id "LOC115223485"; db_xref "GeneID:115223485"; gbkey "CDS"; gene "LOC115223485"; ID ""; gene_name "LOC115223485"; transcript_id "XM_036512595.1"; product "protein EFR3 homolog A isoform X3"; protein_id "XP_036368488.1"; exon_number "15";
NC_043019.1	Gnomon	CDS	32828228	32828297	.	+	1	gene_id "LOC115223485"; db_xref "GeneID:115223485"; gbkey "CDS"; gene "LOC115223485"; ID ""; gene_name "LOC115223485"; transcript_id "XM_036512595.1"; product "protein EFR3 homolog A isoform X3"; protein_id "XP_036368488.1"; exon_number "16";
NC_043019.1	Gnomon	CDS	32829192	32829353	.	+	0	gene_id "LOC115223485"; db_xref "GeneID:115223485"; gbkey "CDS"; gene "LOC115223485"; ID ""; gene_name "LOC115223485"; transcript_id "XM_036512595.1"; product "protein EFR3 homolog A isoform X3"; protein_id "XP_036368488.1"; exon_number "17";
NC_043019.1	Gnomon	CDS	32836039	32836167	.	+	0	gene_id "LOC115223485"; db_xref "GeneID:115223485"; gbkey "CDS"; gene "LOC115223485"; ID ""; gene_name "LOC115223485"; transcript_id "XM_036512595.1"; product "protein EFR3 homolog A isoform X3"; protein_id "XP_036368488.1"; exon_number "18";
NC_043019.1	Gnomon	CDS	32837986	32838062	.	+	0	gene_id "LOC115223485"; db_xref "GeneID:115223485"; gbkey "CDS"; gene "LOC115223485"; ID ""; gene_name "LOC115223485"; transcript_id "XM_036512595.1"; product "protein EFR3 homolog A isoform X3"; protein_id "XP_036368488.1"; exon_number "19";
NC_043019.1	Gnomon	CDS	32845195	32845325	.	+	1	gene_id "LOC115223485"; db_xref "GeneID:115223485"; gbkey "CDS"; gene "LOC115223485"; ID ""; gene_name "LOC115223485"; transcript_id "XM_036512595.1"; product "protein EFR3 homolog A isoform X3"; protein_id "XP_036368488.1"; exon_number "20";
NC_043019.1	Gnomon	CDS	32848804	32848895	.	+	2	gene_id "LOC115223485"; db_xref "GeneID:115223485"; gbkey "CDS"; gene "LOC115223485"; ID ""; gene_name "LOC115223485"; transcript_id "XM_036512595.1"; product "protein EFR3 homolog A isoform X3"; protein_id "XP_036368488.1"; exon_number "21";
NC_043019.1	Gnomon	CDS	32853060	32853102	.	+	0	gene_id "LOC115223485"; db_xref "GeneID:115223485"; gbkey "CDS"; gene "LOC115223485"; ID ""; gene_name "LOC115223485"; transcript_id "XM_036512595.1"; product "protein EFR3 homolog A isoform X3"; protein_id "XP_036368488.1"; exon_number "22";
NC_043019.1	Gnomon	CDS	32856461	32856570	.	+	2	gene_id "LOC115223485"; db_xref "GeneID:115223485"; gbkey "CDS"; gene "LOC115223485"; ID ""; gene_name "LOC115223485"; transcript_id "XM_036512595.1"; product "protein EFR3 homolog A isoform X3"; protein_id "XP_036368488.1"; exon_number "23";
NC_043019.1	Gnomon	CDS	32857327	32857470	.	+	0	gene_id "LOC115223485"; db_xref "GeneID:115223485"; gbkey "CDS"; gene "LOC115223485"; ID ""; gene_name "LOC115223485"; transcript_id "XM_036512595.1"; product "protein EFR3 homolog A isoform X3"; protein_id "XP_036368488.1"; exon_number "24";
NC_043019.1	Gnomon	exon	32713499	32713951	.	+	.	gene_id "LOC115223485"; db_xref "GeneID:115223485"; gbkey "mRNA"; gene "LOC115223485"; ID ""; gene_name "LOC115223485"; transcript_id "XM_036512595.1"; product "protein EFR3 homolog A, transcript variant X3"; exon_number "1"; model_evidence "Supporting evidence includes similarity to: 2 Proteins, and 100% coverage of the annotated genomic feature by RNAseq alignments, including 7 samples with support for all annotated introns";
NC_043019.1	Gnomon	exon	32756495	32756630	.	+	.	gene_id "LOC115223485"; db_xref "GeneID:115223485"; gbkey "mRNA"; gene "LOC115223485"; ID ""; gene_name "LOC115223485"; transcript_id "XM_036512595.1"; product "protein EFR3 homolog A, transcript variant X3"; exon_number "2"; model_evidence "Supporting evidence includes similarity to: 2 Proteins, and 100% coverage of the annotated genomic feature by RNAseq alignments, including 7 samples with support for all annotated introns";
NC_043019.1	Gnomon	exon	32776363	32776439	.	+	.	gene_id "LOC115223485"; db_xref "GeneID:115223485"; gbkey "mRNA"; gene "LOC115223485"; ID ""; gene_name "LOC115223485"; transcript_id "XM_036512595.1"; product "protein EFR3 homolog A, transcript variant X3"; exon_number "3"; model_evidence "Supporting evidence includes similarity to: 2 Proteins, and 100% coverage of the annotated genomic feature by RNAseq alignments, including 7 samples with support for all annotated introns";
NC_043019.1	Gnomon	exon	32783541	32783671	.	+	.	gene_id "LOC115223485"; db_xref "GeneID:115223485"; gbkey "mRNA"; gene "LOC115223485"; ID ""; gene_name "LOC115223485"; transcript_id "XM_036512595.1"; product "protein EFR3 homolog A, transcript variant X3"; exon_number "4"; model_evidence "Supporting evidence includes similarity to: 2 Proteins, and 100% coverage of the annotated genomic feature by RNAseq alignments, including 7 samples with support for all annotated introns";
NC_043019.1	Gnomon	exon	32784465	32784615	.	+	.	gene_id "LOC115223485"; db_xref "GeneID:115223485"; gbkey "mRNA"; gene "LOC115223485"; ID ""; gene_name "LOC115223485"; transcript_id "XM_036512595.1"; product "protein EFR3 homolog A, transcript variant X3"; exon_number "5"; model_evidence "Supporting evidence includes similarity to: 2 Proteins, and 100% coverage of the annotated genomic feature by RNAseq alignments, including 7 samples with support for all annotated introns";
NC_043019.1	Gnomon	exon	32786856	32786977	.	+	.	gene_id "LOC115223485"; db_xref "GeneID:115223485"; gbkey "mRNA"; gene "LOC115223485"; ID ""; gene_name "LOC115223485"; transcript_id "XM_036512595.1"; product "protein EFR3 homolog A, transcript variant X3"; exon_number "6"; model_evidence "Supporting evidence includes similarity to: 2 Proteins, and 100% coverage of the annotated genomic feature by RNAseq alignments, including 7 samples with support for all annotated introns";
NC_043019.1	Gnomon	exon	32793938	32794075	.	+	.	gene_id "LOC115223485"; db_xref "GeneID:115223485"; gbkey "mRNA"; gene "LOC115223485"; ID ""; gene_name "LOC115223485"; transcript_id "XM_036512595.1"; product "protein EFR3 homolog A, transcript variant X3"; exon_number "7"; model_evidence "Supporting evidence includes similarity to: 2 Proteins, and 100% coverage of the annotated genomic feature by RNAseq alignments, including 7 samples with support for all annotated introns";
NC_043019.1	Gnomon	exon	32798358	32798402	.	+	.	gene_id "LOC115223485"; db_xref "GeneID:115223485"; gbkey "mRNA"; gene "LOC115223485"; ID ""; gene_name "LOC115223485"; transcript_id "XM_036512595.1"; product "protein EFR3 homolog A, transcript variant X3"; exon_number "8"; model_evidence "Supporting evidence includes similarity to: 2 Proteins, and 100% coverage of the annotated genomic feature by RNAseq alignments, including 7 samples with support for all annotated introns";
NC_043019.1	Gnomon	exon	32807213	32807344	.	+	.	gene_id "LOC115223485"; db_xref "GeneID:115223485"; gbkey "mRNA"; gene "LOC115223485"; ID ""; gene_name "LOC115223485"; transcript_id "XM_036512595.1"; product "protein EFR3 homolog A, transcript variant X3"; exon_number "9"; model_evidence "Supporting evidence includes similarity to: 2 Proteins, and 100% coverage of the annotated genomic feature by RNAseq alignments, including 7 samples with support for all annotated introns";
NC_043019.1	Gnomon	exon	32809318	32809396	.	+	.	gene_id "LOC115223485"; db_xref "GeneID:115223485"; gbkey "mRNA"; gene "LOC115223485"; ID ""; gene_name "LOC115223485"; transcript_id "XM_036512595.1"; product "protein EFR3 homolog A, transcript variant X3"; exon_number "10"; model_evidence "Supporting evidence includes similarity to: 2 Proteins, and 100% coverage of the annotated genomic feature by RNAseq alignments, including 7 samples with support for all annotated introns";
NC_043019.1	Gnomon	exon	32813114	32813249	.	+	.	gene_id "LOC115223485"; db_xref "GeneID:115223485"; gbkey "mRNA"; gene "LOC115223485"; ID ""; gene_name "LOC115223485"; transcript_id "XM_036512595.1"; product "protein EFR3 homolog A, transcript variant X3"; exon_number "11"; model_evidence "Supporting evidence includes similarity to: 2 Proteins, and 100% coverage of the annotated genomic feature by RNAseq alignments, including 7 samples with support for all annotated introns";
NC_043019.1	Gnomon	exon	32815070	32815198	.	+	.	gene_id "LOC115223485"; db_xref "GeneID:115223485"; gbkey "mRNA"; gene "LOC115223485"; ID ""; gene_name "LOC115223485"; transcript_id "XM_036512595.1"; product "protein EFR3 homolog A, transcript variant X3"; exon_number "12"; model_evidence "Supporting evidence includes similarity to: 2 Proteins, and 100% coverage of the annotated genomic feature by RNAseq alignments, including 7 samples with support for all annotated introns";
NC_043019.1	Gnomon	exon	32817739	32817835	.	+	.	gene_id "LOC115223485"; db_xref "GeneID:115223485"; gbkey "mRNA"; gene "LOC115223485"; ID ""; gene_name "LOC115223485"; transcript_id "XM_036512595.1"; product "protein EFR3 homolog A, transcript variant X3"; exon_number "13"; model_evidence "Supporting evidence includes similarity to: 2 Proteins, and 100% coverage of the annotated genomic feature by RNAseq alignments, including 7 samples with support for all annotated introns";
NC_043019.1	Gnomon	exon	32819949	32820003	.	+	.	gene_id "LOC115223485"; db_xref "GeneID:115223485"; gbkey "mRNA"; gene "LOC115223485"; ID ""; gene_name "LOC115223485"; transcript_id "XM_036512595.1"; product "protein EFR3 homolog A, transcript variant X3"; exon_number "14"; model_evidence "Supporting evidence includes similarity to: 2 Proteins, and 100% coverage of the annotated genomic feature by RNAseq alignments, including 7 samples with support for all annotated introns";
NC_043019.1	Gnomon	exon	32825031	32825203	.	+	.	gene_id "LOC115223485"; db_xref "GeneID:115223485"; gbkey "mRNA"; gene "LOC115223485"; ID ""; gene_name "LOC115223485"; transcript_id "XM_036512595.1"; product "protein EFR3 homolog A, transcript variant X3"; exon_number "15"; model_evidence "Supporting evidence includes similarity to: 2 Proteins, and 100% coverage of the annotated genomic feature by RNAseq alignments, including 7 samples with support for all annotated introns";
NC_043019.1	Gnomon	exon	32828228	32828297	.	+	.	gene_id "LOC115223485"; db_xref "GeneID:115223485"; gbkey "mRNA"; gene "LOC115223485"; ID ""; gene_name "LOC115223485"; transcript_id "XM_036512595.1"; product "protein EFR3 homolog A, transcript variant X3"; exon_number "16"; model_evidence "Supporting evidence includes similarity to: 2 Proteins, and 100% coverage of the annotated genomic feature by RNAseq alignments, including 7 samples with support for all annotated introns";
NC_043019.1	Gnomon	exon	32829192	32829353	.	+	.	gene_id "LOC115223485"; db_xref "GeneID:115223485"; gbkey "mRNA"; gene "LOC115223485"; ID ""; gene_name "LOC115223485"; transcript_id "XM_036512595.1"; product "protein EFR3 homolog A, transcript variant X3"; exon_number "17"; model_evidence "Supporting evidence includes similarity to: 2 Proteins, and 100% coverage of the annotated genomic feature by RNAseq alignments, including 7 samples with support for all annotated introns";
NC_043019.1	Gnomon	exon	32836039	32836167	.	+	.	gene_id "LOC115223485"; db_xref "GeneID:115223485"; gbkey "mRNA"; gene "LOC115223485"; ID ""; gene_name "LOC115223485"; transcript_id "XM_036512595.1"; product "protein EFR3 homolog A, transcript variant X3"; exon_number "18"; model_evidence "Supporting evidence includes similarity to: 2 Proteins, and 100% coverage of the annotated genomic feature by RNAseq alignments, including 7 samples with support for all annotated introns";
NC_043019.1	Gnomon	exon	32837986	32838062	.	+	.	gene_id "LOC115223485"; db_xref "GeneID:115223485"; gbkey "mRNA"; gene "LOC115223485"; ID ""; gene_name "LOC115223485"; transcript_id "XM_036512595.1"; product "protein EFR3 homolog A, transcript variant X3"; exon_number "19"; model_evidence "Supporting evidence includes similarity to: 2 Proteins, and 100% coverage of the annotated genomic feature by RNAseq alignments, including 7 samples with support for all annotated introns";
NC_043019.1	Gnomon	exon	32845195	32845325	.	+	.	gene_id "LOC115223485"; db_xref "GeneID:115223485"; gbkey "mRNA"; gene "LOC115223485"; ID ""; gene_name "LOC115223485"; transcript_id "XM_036512595.1"; product "protein EFR3 homolog A, transcript variant X3"; exon_number "20"; model_evidence "Supporting evidence includes similarity to: 2 Proteins, and 100% coverage of the annotated genomic feature by RNAseq alignments, including 7 samples with support for all annotated introns";
NC_043019.1	Gnomon	exon	32848804	32848895	.	+	.	gene_id "LOC115223485"; db_xref "GeneID:115223485"; gbkey "mRNA"; gene "LOC115223485"; ID ""; gene_name "LOC115223485"; transcript_id "XM_036512595.1"; product "protein EFR3 homolog A, transcript variant X3"; exon_number "21"; model_evidence "Supporting evidence includes similarity to: 2 Proteins, and 100% coverage of the annotated genomic feature by RNAseq alignments, including 7 samples with support for all annotated introns";
NC_043019.1	Gnomon	exon	32853060	32853102	.	+	.	gene_id "LOC115223485"; db_xref "GeneID:115223485"; gbkey "mRNA"; gene "LOC115223485"; ID ""; gene_name "LOC115223485"; transcript_id "XM_036512595.1"; product "protein EFR3 homolog A, transcript variant X3"; exon_number "22"; model_evidence "Supporting evidence includes similarity to: 2 Proteins, and 100% coverage of the annotated genomic feature by RNAseq alignments, including 7 samples with support for all annotated introns";
NC_043019.1	Gnomon	exon	32856461	32856570	.	+	.	gene_id "LOC115223485"; db_xref "GeneID:115223485"; gbkey "mRNA"; gene "LOC115223485"; ID ""; gene_name "LOC115223485"; transcript_id "XM_036512595.1"; product "protein EFR3 homolog A, transcript variant X3"; exon_number "23"; model_evidence "Supporting evidence includes similarity to: 2 Proteins, and 100% coverage of the annotated genomic feature by RNAseq alignments, including 7 samples with support for all annotated introns";
NC_043019.1	Gnomon	exon	32857327	32857590	.	+	.	gene_id "LOC115223485"; db_xref "GeneID:115223485"; gbkey "mRNA"; gene "LOC115223485"; ID ""; gene_name "LOC115223485"; transcript_id "XM_036512595.1"; product "protein EFR3 homolog A, transcript variant X3"; exon_number "24"; model_evidence "Supporting evidence includes similarity to: 2 Proteins, and 100% coverage of the annotated genomic feature by RNAseq alignments, including 7 samples with support for all annotated introns";
NC_043019.1	Gnomon	exon	32857625	32858807	.	+	.	gene_id "LOC115223485"; db_xref "GeneID:115223485"; gbkey "mRNA"; gene "LOC115223485"; ID ""; gene_name "LOC115223485"; transcript_id "XM_036512595.1"; product "protein EFR3 homolog A, transcript variant X3"; exon_number "25"; model_evidence "Supporting evidence includes similarity to: 2 Proteins, and 100% coverage of the annotated genomic feature by RNAseq alignments, including 7 samples with support for all annotated introns";
NC_043019.1	Gnomon	start_codon	32756603	32756605	.	+	0	gene_id "LOC115223485"; db_xref "GeneID:115223485"; gbkey "CDS"; gene "LOC115223485"; ID ""; gene_name "LOC115223485"; transcript_id "XM_036512595.1"; product "protein EFR3 homolog A isoform X3"; protein_id "XP_036368488.1"; exon_number "2";
NC_043019.1	Gnomon	stop_codon	32857471	32857473	.	+	0	gene_id "LOC115223485"; db_xref "GeneID:115223485"; gbkey "CDS"; gene "LOC115223485"; ID ""; gene_name "LOC115223485"; transcript_id "XM_036512595.1"; product "protein EFR3 homolog A isoform X3"; protein_id "XP_036368488.1"; exon_number "24";
NC_043019.1	Gnomon	transcript	32713499	32858807	.	+	.	gene_id "LOC115223485"; ID "XM_036512596.1"; gene_name "LOC115223485"; transcript_id "XM_036512596.1";
NC_043019.1	Gnomon	CDS	32713945	32713951	.	+	0	gene_id "LOC115223485"; db_xref "GeneID:115223485"; gbkey "CDS"; gene "LOC115223485"; ID ""; gene_name "LOC115223485"; transcript_id "XM_036512596.1"; product "protein EFR3 homolog A isoform X4"; protein_id "XP_036368489.1"; exon_number "1";
NC_043019.1	Gnomon	CDS	32776363	32776439	.	+	2	gene_id "LOC115223485"; db_xref "GeneID:115223485"; gbkey "CDS"; gene "LOC115223485"; ID ""; gene_name "LOC115223485"; transcript_id "XM_036512596.1"; product "protein EFR3 homolog A isoform X4"; protein_id "XP_036368489.1"; exon_number "2";
NC_043019.1	Gnomon	CDS	32783541	32783671	.	+	0	gene_id "LOC115223485"; db_xref "GeneID:115223485"; gbkey "CDS"; gene "LOC115223485"; ID ""; gene_name "LOC115223485"; transcript_id "XM_036512596.1"; product "protein EFR3 homolog A isoform X4"; protein_id "XP_036368489.1"; exon_number "3";
NC_043019.1	Gnomon	CDS	32784465	32784615	.	+	1	gene_id "LOC115223485"; db_xref "GeneID:115223485"; gbkey "CDS"; gene "LOC115223485"; ID ""; gene_name "LOC115223485"; transcript_id "XM_036512596.1"; product "protein EFR3 homolog A isoform X4"; protein_id "XP_036368489.1"; exon_number "4";
NC_043019.1	Gnomon	CDS	32786856	32786977	.	+	0	gene_id "LOC115223485"; db_xref "GeneID:115223485"; gbkey "CDS"; gene "LOC115223485"; ID ""; gene_name "LOC115223485"; transcript_id "XM_036512596.1"; product "protein EFR3 homolog A isoform X4"; protein_id "XP_036368489.1"; exon_number "5";
NC_043019.1	Gnomon	CDS	32793938	32794075	.	+	1	gene_id "LOC115223485"; db_xref "GeneID:115223485"; gbkey "CDS"; gene "LOC115223485"; ID ""; gene_name "LOC115223485"; transcript_id "XM_036512596.1"; product "protein EFR3 homolog A isoform X4"; protein_id "XP_036368489.1"; exon_number "6";
NC_043019.1	Gnomon	CDS	32798358	32798402	.	+	1	gene_id "LOC115223485"; db_xref "GeneID:115223485"; gbkey "CDS"; gene "LOC115223485"; ID ""; gene_name "LOC115223485"; transcript_id "XM_036512596.1"; product "protein EFR3 homolog A isoform X4"; protein_id "XP_036368489.1"; exon_number "7";
NC_043019.1	Gnomon	CDS	32807213	32807344	.	+	1	gene_id "LOC115223485"; db_xref "GeneID:115223485"; gbkey "CDS"; gene "LOC115223485"; ID ""; gene_name "LOC115223485"; transcript_id "XM_036512596.1"; product "protein EFR3 homolog A isoform X4"; protein_id "XP_036368489.1"; exon_number "8";
NC_043019.1	Gnomon	CDS	32809318	32809396	.	+	1	gene_id "LOC115223485"; db_xref "GeneID:115223485"; gbkey "CDS"; gene "LOC115223485"; ID ""; gene_name "LOC115223485"; transcript_id "XM_036512596.1"; product "protein EFR3 homolog A isoform X4"; protein_id "XP_036368489.1"; exon_number "9";
NC_043019.1	Gnomon	CDS	32813114	32813249	.	+	0	gene_id "LOC115223485"; db_xref "GeneID:115223485"; gbkey "CDS"; gene "LOC115223485"; ID ""; gene_name "LOC115223485"; transcript_id "XM_036512596.1"; product "protein EFR3 homolog A isoform X4"; protein_id "XP_036368489.1"; exon_number "10";
NC_043019.1	Gnomon	CDS	32815070	32815198	.	+	2	gene_id "LOC115223485"; db_xref "GeneID:115223485"; gbkey "CDS"; gene "LOC115223485"; ID ""; gene_name "LOC115223485"; transcript_id "XM_036512596.1"; product "protein EFR3 homolog A isoform X4"; protein_id "XP_036368489.1"; exon_number "11";
NC_043019.1	Gnomon	CDS	32817739	32817835	.	+	2	gene_id "LOC115223485"; db_xref "GeneID:115223485"; gbkey "CDS"; gene "LOC115223485"; ID ""; gene_name "LOC115223485"; transcript_id "XM_036512596.1"; product "protein EFR3 homolog A isoform X4"; protein_id "XP_036368489.1"; exon_number "12";
NC_043019.1	Gnomon	CDS	32819949	32820003	.	+	1	gene_id "LOC115223485"; db_xref "GeneID:115223485"; gbkey "CDS"; gene "LOC115223485"; ID ""; gene_name "LOC115223485"; transcript_id "XM_036512596.1"; product "protein EFR3 homolog A isoform X4"; protein_id "XP_036368489.1"; exon_number "13";
NC_043019.1	Gnomon	CDS	32825031	32825203	.	+	0	gene_id "LOC115223485"; db_xref "GeneID:115223485"; gbkey "CDS"; gene "LOC115223485"; ID ""; gene_name "LOC115223485"; transcript_id "XM_036512596.1"; product "protein EFR3 homolog A isoform X4"; protein_id "XP_036368489.1"; exon_number "14";
NC_043019.1	Gnomon	CDS	32828228	32828297	.	+	1	gene_id "LOC115223485"; db_xref "GeneID:115223485"; gbkey "CDS"; gene "LOC115223485"; ID ""; gene_name "LOC115223485"; transcript_id "XM_036512596.1"; product "protein EFR3 homolog A isoform X4"; protein_id "XP_036368489.1"; exon_number "15";
NC_043019.1	Gnomon	CDS	32829192	32829353	.	+	0	gene_id "LOC115223485"; db_xref "GeneID:115223485"; gbkey "CDS"; gene "LOC115223485"; ID ""; gene_name "LOC115223485"; transcript_id "XM_036512596.1"; product "protein EFR3 homolog A isoform X4"; protein_id "XP_036368489.1"; exon_number "16";
NC_043019.1	Gnomon	CDS	32836039	32836167	.	+	0	gene_id "LOC115223485"; db_xref "GeneID:115223485"; gbkey "CDS"; gene "LOC115223485"; ID ""; gene_name "LOC115223485"; transcript_id "XM_036512596.1"; product "protein EFR3 homolog A isoform X4"; protein_id "XP_036368489.1"; exon_number "17";
NC_043019.1	Gnomon	CDS	32837986	32838062	.	+	0	gene_id "LOC115223485"; db_xref "GeneID:115223485"; gbkey "CDS"; gene "LOC115223485"; ID ""; gene_name "LOC115223485"; transcript_id "XM_036512596.1"; product "protein EFR3 homolog A isoform X4"; protein_id "XP_036368489.1"; exon_number "18";
NC_043019.1	Gnomon	CDS	32845195	32845325	.	+	1	gene_id "LOC115223485"; db_xref "GeneID:115223485"; gbkey "CDS"; gene "LOC115223485"; ID ""; gene_name "LOC115223485"; transcript_id "XM_036512596.1"; product "protein EFR3 homolog A isoform X4"; protein_id "XP_036368489.1"; exon_number "19";
NC_043019.1	Gnomon	CDS	32848804	32848895	.	+	2	gene_id "LOC115223485"; db_xref "GeneID:115223485"; gbkey "CDS"; gene "LOC115223485"; ID ""; gene_name "LOC115223485"; transcript_id "XM_036512596.1"; product "protein EFR3 homolog A isoform X4"; protein_id "XP_036368489.1"; exon_number "20";
NC_043019.1	Gnomon	CDS	32853060	32853102	.	+	0	gene_id "LOC115223485"; db_xref "GeneID:115223485"; gbkey "CDS"; gene "LOC115223485"; ID ""; gene_name "LOC115223485"; transcript_id "XM_036512596.1"; product "protein EFR3 homolog A isoform X4"; protein_id "XP_036368489.1"; exon_number "21";
NC_043019.1	Gnomon	CDS	32856461	32856570	.	+	2	gene_id "LOC115223485"; db_xref "GeneID:115223485"; gbkey "CDS"; gene "LOC115223485"; ID ""; gene_name "LOC115223485"; transcript_id "XM_036512596.1"; product "protein EFR3 homolog A isoform X4"; protein_id "XP_036368489.1"; exon_number "22";
NC_043019.1	Gnomon	CDS	32857327	32857470	.	+	0	gene_id "LOC115223485"; db_xref "GeneID:115223485"; gbkey "CDS"; gene "LOC115223485"; ID ""; gene_name "LOC115223485"; transcript_id "XM_036512596.1"; product "protein EFR3 homolog A isoform X4"; protein_id "XP_036368489.1"; exon_number "23";
NC_043019.1	Gnomon	exon	32713499	32713951	.	+	.	gene_id "LOC115223485"; db_xref "GeneID:115223485"; gbkey "mRNA"; gene "LOC115223485"; ID ""; gene_name "LOC115223485"; transcript_id "XM_036512596.1"; product "protein EFR3 homolog A, transcript variant X4"; exon_number "1"; model_evidence "Supporting evidence includes similarity to: 2 Proteins, and 100% coverage of the annotated genomic feature by RNAseq alignments, including 7 samples with support for all annotated introns";
NC_043019.1	Gnomon	exon	32776363	32776439	.	+	.	gene_id "LOC115223485"; db_xref "GeneID:115223485"; gbkey "mRNA"; gene "LOC115223485"; ID ""; gene_name "LOC115223485"; transcript_id "XM_036512596.1"; product "protein EFR3 homolog A, transcript variant X4"; exon_number "2"; model_evidence "Supporting evidence includes similarity to: 2 Proteins, and 100% coverage of the annotated genomic feature by RNAseq alignments, including 7 samples with support for all annotated introns";
NC_043019.1	Gnomon	exon	32783541	32783671	.	+	.	gene_id "LOC115223485"; db_xref "GeneID:115223485"; gbkey "mRNA"; gene "LOC115223485"; ID ""; gene_name "LOC115223485"; transcript_id "XM_036512596.1"; product "protein EFR3 homolog A, transcript variant X4"; exon_number "3"; model_evidence "Supporting evidence includes similarity to: 2 Proteins, and 100% coverage of the annotated genomic feature by RNAseq alignments, including 7 samples with support for all annotated introns";
NC_043019.1	Gnomon	exon	32784465	32784615	.	+	.	gene_id "LOC115223485"; db_xref "GeneID:115223485"; gbkey "mRNA"; gene "LOC115223485"; ID ""; gene_name "LOC115223485"; transcript_id "XM_036512596.1"; product "protein EFR3 homolog A, transcript variant X4"; exon_number "4"; model_evidence "Supporting evidence includes similarity to: 2 Proteins, and 100% coverage of the annotated genomic feature by RNAseq alignments, including 7 samples with support for all annotated introns";
NC_043019.1	Gnomon	exon	32786856	32786977	.	+	.	gene_id "LOC115223485"; db_xref "GeneID:115223485"; gbkey "mRNA"; gene "LOC115223485"; ID ""; gene_name "LOC115223485"; transcript_id "XM_036512596.1"; product "protein EFR3 homolog A, transcript variant X4"; exon_number "5"; model_evidence "Supporting evidence includes similarity to: 2 Proteins, and 100% coverage of the annotated genomic feature by RNAseq alignments, including 7 samples with support for all annotated introns";
NC_043019.1	Gnomon	exon	32793938	32794075	.	+	.	gene_id "LOC115223485"; db_xref "GeneID:115223485"; gbkey "mRNA"; gene "LOC115223485"; ID ""; gene_name "LOC115223485"; transcript_id "XM_036512596.1"; product "protein EFR3 homolog A, transcript variant X4"; exon_number "6"; model_evidence "Supporting evidence includes similarity to: 2 Proteins, and 100% coverage of the annotated genomic feature by RNAseq alignments, including 7 samples with support for all annotated introns";
NC_043019.1	Gnomon	exon	32798358	32798402	.	+	.	gene_id "LOC115223485"; db_xref "GeneID:115223485"; gbkey "mRNA"; gene "LOC115223485"; ID ""; gene_name "LOC115223485"; transcript_id "XM_036512596.1"; product "protein EFR3 homolog A, transcript variant X4"; exon_number "7"; model_evidence "Supporting evidence includes similarity to: 2 Proteins, and 100% coverage of the annotated genomic feature by RNAseq alignments, including 7 samples with support for all annotated introns";
NC_043019.1	Gnomon	exon	32807213	32807344	.	+	.	gene_id "LOC115223485"; db_xref "GeneID:115223485"; gbkey "mRNA"; gene "LOC115223485"; ID ""; gene_name "LOC115223485"; transcript_id "XM_036512596.1"; product "protein EFR3 homolog A, transcript variant X4"; exon_number "8"; model_evidence "Supporting evidence includes similarity to: 2 Proteins, and 100% coverage of the annotated genomic feature by RNAseq alignments, including 7 samples with support for all annotated introns";
NC_043019.1	Gnomon	exon	32809318	32809396	.	+	.	gene_id "LOC115223485"; db_xref "GeneID:115223485"; gbkey "mRNA"; gene "LOC115223485"; ID ""; gene_name "LOC115223485"; transcript_id "XM_036512596.1"; product "protein EFR3 homolog A, transcript variant X4"; exon_number "9"; model_evidence "Supporting evidence includes similarity to: 2 Proteins, and 100% coverage of the annotated genomic feature by RNAseq alignments, including 7 samples with support for all annotated introns";
NC_043019.1	Gnomon	exon	32813114	32813249	.	+	.	gene_id "LOC115223485"; db_xref "GeneID:115223485"; gbkey "mRNA"; gene "LOC115223485"; ID ""; gene_name "LOC115223485"; transcript_id "XM_036512596.1"; product "protein EFR3 homolog A, transcript variant X4"; exon_number "10"; model_evidence "Supporting evidence includes similarity to: 2 Proteins, and 100% coverage of the annotated genomic feature by RNAseq alignments, including 7 samples with support for all annotated introns";
NC_043019.1	Gnomon	exon	32815070	32815198	.	+	.	gene_id "LOC115223485"; db_xref "GeneID:115223485"; gbkey "mRNA"; gene "LOC115223485"; ID ""; gene_name "LOC115223485"; transcript_id "XM_036512596.1"; product "protein EFR3 homolog A, transcript variant X4"; exon_number "11"; model_evidence "Supporting evidence includes similarity to: 2 Proteins, and 100% coverage of the annotated genomic feature by RNAseq alignments, including 7 samples with support for all annotated introns";
NC_043019.1	Gnomon	exon	32817739	32817835	.	+	.	gene_id "LOC115223485"; db_xref "GeneID:115223485"; gbkey "mRNA"; gene "LOC115223485"; ID ""; gene_name "LOC115223485"; transcript_id "XM_036512596.1"; product "protein EFR3 homolog A, transcript variant X4"; exon_number "12"; model_evidence "Supporting evidence includes similarity to: 2 Proteins, and 100% coverage of the annotated genomic feature by RNAseq alignments, including 7 samples with support for all annotated introns";
NC_043019.1	Gnomon	exon	32819949	32820003	.	+	.	gene_id "LOC115223485"; db_xref "GeneID:115223485"; gbkey "mRNA"; gene "LOC115223485"; ID ""; gene_name "LOC115223485"; transcript_id "XM_036512596.1"; product "protein EFR3 homolog A, transcript variant X4"; exon_number "13"; model_evidence "Supporting evidence includes similarity to: 2 Proteins, and 100% coverage of the annotated genomic feature by RNAseq alignments, including 7 samples with support for all annotated introns";
NC_043019.1	Gnomon	exon	32825031	32825203	.	+	.	gene_id "LOC115223485"; db_xref "GeneID:115223485"; gbkey "mRNA"; gene "LOC115223485"; ID ""; gene_name "LOC115223485"; transcript_id "XM_036512596.1"; product "protein EFR3 homolog A, transcript variant X4"; exon_number "14"; model_evidence "Supporting evidence includes similarity to: 2 Proteins, and 100% coverage of the annotated genomic feature by RNAseq alignments, including 7 samples with support for all annotated introns";
NC_043019.1	Gnomon	exon	32828228	32828297	.	+	.	gene_id "LOC115223485"; db_xref "GeneID:115223485"; gbkey "mRNA"; gene "LOC115223485"; ID ""; gene_name "LOC115223485"; transcript_id "XM_036512596.1"; product "protein EFR3 homolog A, transcript variant X4"; exon_number "15"; model_evidence "Supporting evidence includes similarity to: 2 Proteins, and 100% coverage of the annotated genomic feature by RNAseq alignments, including 7 samples with support for all annotated introns";
NC_043019.1	Gnomon	exon	32829192	32829353	.	+	.	gene_id "LOC115223485"; db_xref "GeneID:115223485"; gbkey "mRNA"; gene "LOC115223485"; ID ""; gene_name "LOC115223485"; transcript_id "XM_036512596.1"; product "protein EFR3 homolog A, transcript variant X4"; exon_number "16"; model_evidence "Supporting evidence includes similarity to: 2 Proteins, and 100% coverage of the annotated genomic feature by RNAseq alignments, including 7 samples with support for all annotated introns";
NC_043019.1	Gnomon	exon	32836039	32836167	.	+	.	gene_id "LOC115223485"; db_xref "GeneID:115223485"; gbkey "mRNA"; gene "LOC115223485"; ID ""; gene_name "LOC115223485"; transcript_id "XM_036512596.1"; product "protein EFR3 homolog A, transcript variant X4"; exon_number "17"; model_evidence "Supporting evidence includes similarity to: 2 Proteins, and 100% coverage of the annotated genomic feature by RNAseq alignments, including 7 samples with support for all annotated introns";
NC_043019.1	Gnomon	exon	32837986	32838062	.	+	.	gene_id "LOC115223485"; db_xref "GeneID:115223485"; gbkey "mRNA"; gene "LOC115223485"; ID ""; gene_name "LOC115223485"; transcript_id "XM_036512596.1"; product "protein EFR3 homolog A, transcript variant X4"; exon_number "18"; model_evidence "Supporting evidence includes similarity to: 2 Proteins, and 100% coverage of the annotated genomic feature by RNAseq alignments, including 7 samples with support for all annotated introns";
NC_043019.1	Gnomon	exon	32845195	32845325	.	+	.	gene_id "LOC115223485"; db_xref "GeneID:115223485"; gbkey "mRNA"; gene "LOC115223485"; ID ""; gene_name "LOC115223485"; transcript_id "XM_036512596.1"; product "protein EFR3 homolog A, transcript variant X4"; exon_number "19"; model_evidence "Supporting evidence includes similarity to: 2 Proteins, and 100% coverage of the annotated genomic feature by RNAseq alignments, including 7 samples with support for all annotated introns";
NC_043019.1	Gnomon	exon	32848804	32848895	.	+	.	gene_id "LOC115223485"; db_xref "GeneID:115223485"; gbkey "mRNA"; gene "LOC115223485"; ID ""; gene_name "LOC115223485"; transcript_id "XM_036512596.1"; product "protein EFR3 homolog A, transcript variant X4"; exon_number "20"; model_evidence "Supporting evidence includes similarity to: 2 Proteins, and 100% coverage of the annotated genomic feature by RNAseq alignments, including 7 samples with support for all annotated introns";
NC_043019.1	Gnomon	exon	32853060	32853102	.	+	.	gene_id "LOC115223485"; db_xref "GeneID:115223485"; gbkey "mRNA"; gene "LOC115223485"; ID ""; gene_name "LOC115223485"; transcript_id "XM_036512596.1"; product "protein EFR3 homolog A, transcript variant X4"; exon_number "21"; model_evidence "Supporting evidence includes similarity to: 2 Proteins, and 100% coverage of the annotated genomic feature by RNAseq alignments, including 7 samples with support for all annotated introns";
NC_043019.1	Gnomon	exon	32856461	32856570	.	+	.	gene_id "LOC115223485"; db_xref "GeneID:115223485"; gbkey "mRNA"; gene "LOC115223485"; ID ""; gene_name "LOC115223485"; transcript_id "XM_036512596.1"; product "protein EFR3 homolog A, transcript variant X4"; exon_number "22"; model_evidence "Supporting evidence includes similarity to: 2 Proteins, and 100% coverage of the annotated genomic feature by RNAseq alignments, including 7 samples with support for all annotated introns";
NC_043019.1	Gnomon	exon	32857327	32857590	.	+	.	gene_id "LOC115223485"; db_xref "GeneID:115223485"; gbkey "mRNA"; gene "LOC115223485"; ID ""; gene_name "LOC115223485"; transcript_id "XM_036512596.1"; product "protein EFR3 homolog A, transcript variant X4"; exon_number "23"; model_evidence "Supporting evidence includes similarity to: 2 Proteins, and 100% coverage of the annotated genomic feature by RNAseq alignments, including 7 samples with support for all annotated introns";
NC_043019.1	Gnomon	exon	32857625	32858807	.	+	.	gene_id "LOC115223485"; db_xref "GeneID:115223485"; gbkey "mRNA"; gene "LOC115223485"; ID ""; gene_name "LOC115223485"; transcript_id "XM_036512596.1"; product "protein EFR3 homolog A, transcript variant X4"; exon_number "24"; model_evidence "Supporting evidence includes similarity to: 2 Proteins, and 100% coverage of the annotated genomic feature by RNAseq alignments, including 7 samples with support for all annotated introns";
NC_043019.1	Gnomon	start_codon	32713945	32713947	.	+	0	gene_id "LOC115223485"; db_xref "GeneID:115223485"; gbkey "CDS"; gene "LOC115223485"; ID ""; gene_name "LOC115223485"; transcript_id "XM_036512596.1"; product "protein EFR3 homolog A isoform X4"; protein_id "XP_036368489.1"; exon_number "1";
NC_043019.1	Gnomon	stop_codon	32857471	32857473	.	+	0	gene_id "LOC115223485"; db_xref "GeneID:115223485"; gbkey "CDS"; gene "LOC115223485"; ID ""; gene_name "LOC115223485"; transcript_id "XM_036512596.1"; product "protein EFR3 homolog A isoform X4"; protein_id "XP_036368489.1"; exon_number "23";
NC_043019.1	Gnomon	gene	28266805	28325542	.	+	.	gene_id "LOC115223486"; db_xref "GeneID:115223486"; gbkey "Gene"; gene "LOC115223486"; gene_biotype "protein_coding"; ID ""; gene_name "LOC115223486";
NC_043019.1	PBRI~FLAMseq	transcript	28266953	28325542	.	+	.	gene_id "LOC115223486"; ID ""; gene_name "LOC115223486"; transcript_id "FLAMseq_ext~G53985.34"; uniq_trans_id "G53985.34"; three_prime_ext "18";
NC_043019.1	PBRI~FLAMseq	exon	28266953	28267229	.	+	.	gene_id "LOC115223486"; ID ""; gene_name "LOC115223486"; transcript_id "FLAMseq_ext~G53985.34"; exon_number "1"; uniq_trans_id "G53985.34";
NC_043019.1	PBRI~FLAMseq	exon	28292311	28292449	.	+	.	gene_id "LOC115223486"; ID ""; gene_name "LOC115223486"; transcript_id "FLAMseq_ext~G53985.34"; exon_number "2"; uniq_trans_id "G53985.34";
NC_043019.1	PBRI~FLAMseq	exon	28309496	28309591	.	+	.	gene_id "LOC115223486"; ID ""; gene_name "LOC115223486"; transcript_id "FLAMseq_ext~G53985.34"; exon_number "3"; uniq_trans_id "G53985.34";
NC_043019.1	PBRI~FLAMseq	exon	28311269	28311367	.	+	.	gene_id "LOC115223486"; ID ""; gene_name "LOC115223486"; transcript_id "FLAMseq_ext~G53985.34"; exon_number "4"; uniq_trans_id "G53985.34";
NC_043019.1	PBRI~FLAMseq	exon	28312525	28312623	.	+	.	gene_id "LOC115223486"; ID ""; gene_name "LOC115223486"; transcript_id "FLAMseq_ext~G53985.34"; exon_number "5"; uniq_trans_id "G53985.34";
NC_043019.1	PBRI~FLAMseq	exon	28314246	28314457	.	+	.	gene_id "LOC115223486"; ID ""; gene_name "LOC115223486"; transcript_id "FLAMseq_ext~G53985.34"; exon_number "6"; uniq_trans_id "G53985.34";
NC_043019.1	PBRI~FLAMseq	exon	28318893	28318991	.	+	.	gene_id "LOC115223486"; ID ""; gene_name "LOC115223486"; transcript_id "FLAMseq_ext~G53985.34"; exon_number "7"; uniq_trans_id "G53985.34";
NC_043019.1	PBRI~FLAMseq	exon	28320611	28320709	.	+	.	gene_id "LOC115223486"; ID ""; gene_name "LOC115223486"; transcript_id "FLAMseq_ext~G53985.34"; exon_number "8"; uniq_trans_id "G53985.34";
NC_043019.1	PBRI~FLAMseq	exon	28324588	28325524	.	+	.	gene_id "LOC115223486"; ID ""; gene_name "LOC115223486"; transcript_id "FLAMseq_ext~G53985.34"; exon_number "9"; uniq_trans_id "G53985.34";
NC_043019.1	PBRI~FLAMseq	exon	28324588	28325542	.	+	.	gene_id "LOC115223486"; ID ""; gene_name "LOC115223486"; transcript_id "FLAMseq_ext~G53985.34"; exon_number "9"; uniq_trans_id "G53985.34"; three_prime_ext "18";
NC_043019.1	PBRI	transcript	28266940	28325337	.	+	.	gene_id "LOC115223486"; ID ""; gene_name "LOC115223486"; transcript_id "G53985.33"; uniq_trans_id "G53985.33";
NC_043019.1	PBRI	exon	28266940	28267229	.	+	.	gene_id "LOC115223486"; ID ""; gene_name "LOC115223486"; transcript_id "G53985.33"; exon_number "1"; uniq_trans_id "G53985.33";
NC_043019.1	PBRI	exon	28292311	28292449	.	+	.	gene_id "LOC115223486"; ID ""; gene_name "LOC115223486"; transcript_id "G53985.33"; exon_number "2"; uniq_trans_id "G53985.33";
NC_043019.1	PBRI	exon	28309496	28309591	.	+	.	gene_id "LOC115223486"; ID ""; gene_name "LOC115223486"; transcript_id "G53985.33"; exon_number "3"; uniq_trans_id "G53985.33";
NC_043019.1	PBRI	exon	28311269	28311367	.	+	.	gene_id "LOC115223486"; ID ""; gene_name "LOC115223486"; transcript_id "G53985.33"; exon_number "4"; uniq_trans_id "G53985.33";
NC_043019.1	PBRI	exon	28312525	28312623	.	+	.	gene_id "LOC115223486"; ID ""; gene_name "LOC115223486"; transcript_id "G53985.33"; exon_number "5"; uniq_trans_id "G53985.33";
NC_043019.1	PBRI	exon	28314246	28314457	.	+	.	gene_id "LOC115223486"; ID ""; gene_name "LOC115223486"; transcript_id "G53985.33"; exon_number "6"; uniq_trans_id "G53985.33";
NC_043019.1	PBRI	exon	28318893	28318991	.	+	.	gene_id "LOC115223486"; ID ""; gene_name "LOC115223486"; transcript_id "G53985.33"; exon_number "7"; uniq_trans_id "G53985.33";
NC_043019.1	PBRI	exon	28320611	28320709	.	+	.	gene_id "LOC115223486"; ID ""; gene_name "LOC115223486"; transcript_id "G53985.33"; exon_number "8"; uniq_trans_id "G53985.33";
NC_043019.1	PBRI	exon	28324588	28325337	.	+	.	gene_id "LOC115223486"; ID ""; gene_name "LOC115223486"; transcript_id "G53985.33"; exon_number "9"; uniq_trans_id "G53985.33";
NC_043019.1	PBRI	transcript	28266953	28325524	.	+	.	gene_id "LOC115223486"; ID ""; gene_name "LOC115223486"; transcript_id "G53985.34"; uniq_trans_id "G53985.34";
NC_043019.1	PBRI	exon	28266953	28267229	.	+	.	gene_id "LOC115223486"; ID ""; gene_name "LOC115223486"; transcript_id "G53985.34"; exon_number "1"; uniq_trans_id "G53985.34";
NC_043019.1	PBRI	exon	28292311	28292449	.	+	.	gene_id "LOC115223486"; ID ""; gene_name "LOC115223486"; transcript_id "G53985.34"; exon_number "2"; uniq_trans_id "G53985.34";
NC_043019.1	PBRI	exon	28309496	28309591	.	+	.	gene_id "LOC115223486"; ID ""; gene_name "LOC115223486"; transcript_id "G53985.34"; exon_number "3"; uniq_trans_id "G53985.34";
NC_043019.1	PBRI	exon	28311269	28311367	.	+	.	gene_id "LOC115223486"; ID ""; gene_name "LOC115223486"; transcript_id "G53985.34"; exon_number "4"; uniq_trans_id "G53985.34";
NC_043019.1	PBRI	exon	28312525	28312623	.	+	.	gene_id "LOC115223486"; ID ""; gene_name "LOC115223486"; transcript_id "G53985.34"; exon_number "5"; uniq_trans_id "G53985.34";
NC_043019.1	PBRI	exon	28314246	28314457	.	+	.	gene_id "LOC115223486"; ID ""; gene_name "LOC115223486"; transcript_id "G53985.34"; exon_number "6"; uniq_trans_id "G53985.34";
NC_043019.1	PBRI	exon	28318893	28318991	.	+	.	gene_id "LOC115223486"; ID ""; gene_name "LOC115223486"; transcript_id "G53985.34"; exon_number "7"; uniq_trans_id "G53985.34";
NC_043019.1	PBRI	exon	28320611	28320709	.	+	.	gene_id "LOC115223486"; ID ""; gene_name "LOC115223486"; transcript_id "G53985.34"; exon_number "8"; uniq_trans_id "G53985.34";
NC_043019.1	PBRI	exon	28324588	28325524	.	+	.	gene_id "LOC115223486"; ID ""; gene_name "LOC115223486"; transcript_id "G53985.34"; exon_number "9"; uniq_trans_id "G53985.34";
NC_043019.1	PBRI	transcript	28268416	28325524	.	+	.	gene_id "LOC115223486"; ID ""; gene_name "LOC115223486"; transcript_id "G53985.38"; uniq_trans_id "G53985.38";
NC_043019.1	PBRI	exon	28268416	28268490	.	+	.	gene_id "LOC115223486"; ID ""; gene_name "LOC115223486"; transcript_id "G53985.38"; exon_number "1"; uniq_trans_id "G53985.38";
NC_043019.1	PBRI	exon	28292311	28292449	.	+	.	gene_id "LOC115223486"; ID ""; gene_name "LOC115223486"; transcript_id "G53985.38"; exon_number "2"; uniq_trans_id "G53985.38";
NC_043019.1	PBRI	exon	28309496	28309591	.	+	.	gene_id "LOC115223486"; ID ""; gene_name "LOC115223486"; transcript_id "G53985.38"; exon_number "3"; uniq_trans_id "G53985.38";
NC_043019.1	PBRI	exon	28311269	28311367	.	+	.	gene_id "LOC115223486"; ID ""; gene_name "LOC115223486"; transcript_id "G53985.38"; exon_number "4"; uniq_trans_id "G53985.38";
NC_043019.1	PBRI	exon	28312525	28312623	.	+	.	gene_id "LOC115223486"; ID ""; gene_name "LOC115223486"; transcript_id "G53985.38"; exon_number "5"; uniq_trans_id "G53985.38";
NC_043019.1	PBRI	exon	28314246	28314374	.	+	.	gene_id "LOC115223486"; ID ""; gene_name "LOC115223486"; transcript_id "G53985.38"; exon_number "6"; uniq_trans_id "G53985.38";
NC_043019.1	PBRI	exon	28318893	28318991	.	+	.	gene_id "LOC115223486"; ID ""; gene_name "LOC115223486"; transcript_id "G53985.38"; exon_number "7"; uniq_trans_id "G53985.38";
NC_043019.1	PBRI	exon	28320611	28320709	.	+	.	gene_id "LOC115223486"; ID ""; gene_name "LOC115223486"; transcript_id "G53985.38"; exon_number "8"; uniq_trans_id "G53985.38";
NC_043019.1	PBRI	exon	28324588	28325524	.	+	.	gene_id "LOC115223486"; ID ""; gene_name "LOC115223486"; transcript_id "G53985.38"; exon_number "9"; uniq_trans_id "G53985.38";
NC_043019.1	PBRI	transcript	28316704	28325524	.	+	.	gene_id "LOC115223486"; ID ""; gene_name "LOC115223486"; transcript_id "G53985.40"; uniq_trans_id "G53985.40";
NC_043019.1	PBRI	exon	28316704	28318991	.	+	.	gene_id "LOC115223486"; ID ""; gene_name "LOC115223486"; transcript_id "G53985.40"; exon_number "1"; uniq_trans_id "G53985.40";
NC_043019.1	PBRI	exon	28320611	28320709	.	+	.	gene_id "LOC115223486"; ID ""; gene_name "LOC115223486"; transcript_id "G53985.40"; exon_number "2"; uniq_trans_id "G53985.40";
NC_043019.1	PBRI	exon	28324588	28325524	.	+	.	gene_id "LOC115223486"; ID ""; gene_name "LOC115223486"; transcript_id "G53985.40"; exon_number "3"; uniq_trans_id "G53985.40";
NC_043019.1	Gnomon	transcript	28266807	28325377	.	+	.	gene_id "LOC115223486"; ID "XM_029794093.2"; gene_name "LOC115223486"; transcript_id "XM_029794093.2";
NC_043019.1	Gnomon	CDS	28292330	28292449	.	+	0	gene_id "LOC115223486"; db_xref "GeneID:115223486"; gbkey "CDS"; gene "LOC115223486"; ID ""; gene_name "LOC115223486"; transcript_id "XM_029794093.2"; product "serine/threonine-protein phosphatase 6 regulatory ankyrin repeat subunit A isoform X2"; protein_id "XP_029649953.1"; exon_number "2";
NC_043019.1	Gnomon	CDS	28309496	28309591	.	+	0	gene_id "LOC115223486"; db_xref "GeneID:115223486"; gbkey "CDS"; gene "LOC115223486"; ID ""; gene_name "LOC115223486"; transcript_id "XM_029794093.2"; product "serine/threonine-protein phosphatase 6 regulatory ankyrin repeat subunit A isoform X2"; protein_id "XP_029649953.1"; exon_number "3";
NC_043019.1	Gnomon	CDS	28311269	28311367	.	+	0	gene_id "LOC115223486"; db_xref "GeneID:115223486"; gbkey "CDS"; gene "LOC115223486"; ID ""; gene_name "LOC115223486"; transcript_id "XM_029794093.2"; product "serine/threonine-protein phosphatase 6 regulatory ankyrin repeat subunit A isoform X2"; protein_id "XP_029649953.1"; exon_number "4";
NC_043019.1	Gnomon	CDS	28312525	28312623	.	+	0	gene_id "LOC115223486"; db_xref "GeneID:115223486"; gbkey "CDS"; gene "LOC115223486"; ID ""; gene_name "LOC115223486"; transcript_id "XM_029794093.2"; product "serine/threonine-protein phosphatase 6 regulatory ankyrin repeat subunit A isoform X2"; protein_id "XP_029649953.1"; exon_number "5";
NC_043019.1	Gnomon	CDS	28314246	28314374	.	+	0	gene_id "LOC115223486"; db_xref "GeneID:115223486"; gbkey "CDS"; gene "LOC115223486"; ID ""; gene_name "LOC115223486"; transcript_id "XM_029794093.2"; product "serine/threonine-protein phosphatase 6 regulatory ankyrin repeat subunit A isoform X2"; protein_id "XP_029649953.1"; exon_number "6";
NC_043019.1	Gnomon	CDS	28318893	28318991	.	+	0	gene_id "LOC115223486"; db_xref "GeneID:115223486"; gbkey "CDS"; gene "LOC115223486"; ID ""; gene_name "LOC115223486"; transcript_id "XM_029794093.2"; product "serine/threonine-protein phosphatase 6 regulatory ankyrin repeat subunit A isoform X2"; protein_id "XP_029649953.1"; exon_number "7";
NC_043019.1	Gnomon	CDS	28320611	28320709	.	+	0	gene_id "LOC115223486"; db_xref "GeneID:115223486"; gbkey "CDS"; gene "LOC115223486"; ID ""; gene_name "LOC115223486"; transcript_id "XM_029794093.2"; product "serine/threonine-protein phosphatase 6 regulatory ankyrin repeat subunit A isoform X2"; protein_id "XP_029649953.1"; exon_number "8";
NC_043019.1	Gnomon	CDS	28324588	28325028	.	+	0	gene_id "LOC115223486"; db_xref "GeneID:115223486"; gbkey "CDS"; gene "LOC115223486"; ID ""; gene_name "LOC115223486"; transcript_id "XM_029794093.2"; product "serine/threonine-protein phosphatase 6 regulatory ankyrin repeat subunit A isoform X2"; protein_id "XP_029649953.1"; exon_number "9";
NC_043019.1	Gnomon	exon	28266807	28267229	.	+	.	gene_id "LOC115223486"; db_xref "GeneID:115223486"; gbkey "mRNA"; gene "LOC115223486"; ID ""; gene_name "LOC115223486"; transcript_id "XM_029794093.2"; product "ankyrin-3, transcript variant X3"; exon_number "1"; model_evidence "Supporting evidence includes similarity to: 2 Proteins, and 100% coverage of the annotated genomic feature by RNAseq alignments, including 44 samples with support for all annotated introns";
NC_043019.1	Gnomon	exon	28292311	28292449	.	+	.	gene_id "LOC115223486"; db_xref "GeneID:115223486"; gbkey "mRNA"; gene "LOC115223486"; ID ""; gene_name "LOC115223486"; transcript_id "XM_029794093.2"; product "ankyrin-3, transcript variant X3"; exon_number "2"; model_evidence "Supporting evidence includes similarity to: 2 Proteins, and 100% coverage of the annotated genomic feature by RNAseq alignments, including 44 samples with support for all annotated introns";
NC_043019.1	Gnomon	exon	28309496	28309591	.	+	.	gene_id "LOC115223486"; db_xref "GeneID:115223486"; gbkey "mRNA"; gene "LOC115223486"; ID ""; gene_name "LOC115223486"; transcript_id "XM_029794093.2"; product "ankyrin-3, transcript variant X3"; exon_number "3"; model_evidence "Supporting evidence includes similarity to: 2 Proteins, and 100% coverage of the annotated genomic feature by RNAseq alignments, including 44 samples with support for all annotated introns";
NC_043019.1	Gnomon	exon	28311269	28311367	.	+	.	gene_id "LOC115223486"; db_xref "GeneID:115223486"; gbkey "mRNA"; gene "LOC115223486"; ID ""; gene_name "LOC115223486"; transcript_id "XM_029794093.2"; product "ankyrin-3, transcript variant X3"; exon_number "4"; model_evidence "Supporting evidence includes similarity to: 2 Proteins, and 100% coverage of the annotated genomic feature by RNAseq alignments, including 44 samples with support for all annotated introns";
NC_043019.1	Gnomon	exon	28312525	28312623	.	+	.	gene_id "LOC115223486"; db_xref "GeneID:115223486"; gbkey "mRNA"; gene "LOC115223486"; ID ""; gene_name "LOC115223486"; transcript_id "XM_029794093.2"; product "ankyrin-3, transcript variant X3"; exon_number "5"; model_evidence "Supporting evidence includes similarity to: 2 Proteins, and 100% coverage of the annotated genomic feature by RNAseq alignments, including 44 samples with support for all annotated introns";
NC_043019.1	Gnomon	exon	28314246	28314374	.	+	.	gene_id "LOC115223486"; db_xref "GeneID:115223486"; gbkey "mRNA"; gene "LOC115223486"; ID ""; gene_name "LOC115223486"; transcript_id "XM_029794093.2"; product "ankyrin-3, transcript variant X3"; exon_number "6"; model_evidence "Supporting evidence includes similarity to: 2 Proteins, and 100% coverage of the annotated genomic feature by RNAseq alignments, including 44 samples with support for all annotated introns";
NC_043019.1	Gnomon	exon	28318893	28318991	.	+	.	gene_id "LOC115223486"; db_xref "GeneID:115223486"; gbkey "mRNA"; gene "LOC115223486"; ID ""; gene_name "LOC115223486"; transcript_id "XM_029794093.2"; product "ankyrin-3, transcript variant X3"; exon_number "7"; model_evidence "Supporting evidence includes similarity to: 2 Proteins, and 100% coverage of the annotated genomic feature by RNAseq alignments, including 44 samples with support for all annotated introns";
NC_043019.1	Gnomon	exon	28320611	28320709	.	+	.	gene_id "LOC115223486"; db_xref "GeneID:115223486"; gbkey "mRNA"; gene "LOC115223486"; ID ""; gene_name "LOC115223486"; transcript_id "XM_029794093.2"; product "ankyrin-3, transcript variant X3"; exon_number "8"; model_evidence "Supporting evidence includes similarity to: 2 Proteins, and 100% coverage of the annotated genomic feature by RNAseq alignments, including 44 samples with support for all annotated introns";
NC_043019.1	Gnomon	exon	28324588	28325377	.	+	.	gene_id "LOC115223486"; db_xref "GeneID:115223486"; gbkey "mRNA"; gene "LOC115223486"; ID ""; gene_name "LOC115223486"; transcript_id "XM_029794093.2"; product "ankyrin-3, transcript variant X3"; exon_number "9"; model_evidence "Supporting evidence includes similarity to: 2 Proteins, and 100% coverage of the annotated genomic feature by RNAseq alignments, including 44 samples with support for all annotated introns";
NC_043019.1	Gnomon	start_codon	28292330	28292332	.	+	0	gene_id "LOC115223486"; db_xref "GeneID:115223486"; gbkey "CDS"; gene "LOC115223486"; ID ""; gene_name "LOC115223486"; transcript_id "XM_029794093.2"; product "serine/threonine-protein phosphatase 6 regulatory ankyrin repeat subunit A isoform X2"; protein_id "XP_029649953.1"; exon_number "2";
NC_043019.1	Gnomon	stop_codon	28325029	28325031	.	+	0	gene_id "LOC115223486"; db_xref "GeneID:115223486"; gbkey "CDS"; gene "LOC115223486"; ID ""; gene_name "LOC115223486"; transcript_id "XM_029794093.2"; product "serine/threonine-protein phosphatase 6 regulatory ankyrin repeat subunit A isoform X2"; protein_id "XP_029649953.1"; exon_number "9";
NC_043019.1	Gnomon	transcript	28266805	28325377	.	+	.	gene_id "LOC115223486"; ID "XM_036512360.1"; gene_name "LOC115223486"; transcript_id "XM_036512360.1";
NC_043019.1	Gnomon	CDS	28292330	28292449	.	+	0	gene_id "LOC115223486"; db_xref "GeneID:115223486"; gbkey "CDS"; gene "LOC115223486"; ID ""; gene_name "LOC115223486"; transcript_id "XM_036512360.1"; product "ankyrin-3 isoform X1"; protein_id "XP_036368253.1"; exon_number "2";
NC_043019.1	Gnomon	CDS	28309496	28309591	.	+	0	gene_id "LOC115223486"; db_xref "GeneID:115223486"; gbkey "CDS"; gene "LOC115223486"; ID ""; gene_name "LOC115223486"; transcript_id "XM_036512360.1"; product "ankyrin-3 isoform X1"; protein_id "XP_036368253.1"; exon_number "3";
NC_043019.1	Gnomon	CDS	28311269	28311367	.	+	0	gene_id "LOC115223486"; db_xref "GeneID:115223486"; gbkey "CDS"; gene "LOC115223486"; ID ""; gene_name "LOC115223486"; transcript_id "XM_036512360.1"; product "ankyrin-3 isoform X1"; protein_id "XP_036368253.1"; exon_number "4";
NC_043019.1	Gnomon	CDS	28312525	28312623	.	+	0	gene_id "LOC115223486"; db_xref "GeneID:115223486"; gbkey "CDS"; gene "LOC115223486"; ID ""; gene_name "LOC115223486"; transcript_id "XM_036512360.1"; product "ankyrin-3 isoform X1"; protein_id "XP_036368253.1"; exon_number "5";
NC_043019.1	Gnomon	CDS	28314246	28314386	.	+	0	gene_id "LOC115223486"; db_xref "GeneID:115223486"; gbkey "CDS"; gene "LOC115223486"; ID ""; gene_name "LOC115223486"; transcript_id "XM_036512360.1"; product "ankyrin-3 isoform X1"; protein_id "XP_036368253.1"; exon_number "6";
NC_043019.1	Gnomon	CDS	28318893	28318991	.	+	0	gene_id "LOC115223486"; db_xref "GeneID:115223486"; gbkey "CDS"; gene "LOC115223486"; ID ""; gene_name "LOC115223486"; transcript_id "XM_036512360.1"; product "ankyrin-3 isoform X1"; protein_id "XP_036368253.1"; exon_number "7";
NC_043019.1	Gnomon	CDS	28320611	28320709	.	+	0	gene_id "LOC115223486"; db_xref "GeneID:115223486"; gbkey "CDS"; gene "LOC115223486"; ID ""; gene_name "LOC115223486"; transcript_id "XM_036512360.1"; product "ankyrin-3 isoform X1"; protein_id "XP_036368253.1"; exon_number "8";
NC_043019.1	Gnomon	CDS	28324588	28325028	.	+	0	gene_id "LOC115223486"; db_xref "GeneID:115223486"; gbkey "CDS"; gene "LOC115223486"; ID ""; gene_name "LOC115223486"; transcript_id "XM_036512360.1"; product "ankyrin-3 isoform X1"; protein_id "XP_036368253.1"; exon_number "9";
NC_043019.1	Gnomon	exon	28266805	28267229	.	+	.	gene_id "LOC115223486"; db_xref "GeneID:115223486"; gbkey "mRNA"; gene "LOC115223486"; ID ""; gene_name "LOC115223486"; transcript_id "XM_036512360.1"; product "ankyrin-3, transcript variant X1"; exon_number "1"; model_evidence "Supporting evidence includes similarity to: 1 Protein, and 100% coverage of the annotated genomic feature by RNAseq alignments, including 34 samples with support for all annotated introns";
NC_043019.1	Gnomon	exon	28292311	28292449	.	+	.	gene_id "LOC115223486"; db_xref "GeneID:115223486"; gbkey "mRNA"; gene "LOC115223486"; ID ""; gene_name "LOC115223486"; transcript_id "XM_036512360.1"; product "ankyrin-3, transcript variant X1"; exon_number "2"; model_evidence "Supporting evidence includes similarity to: 1 Protein, and 100% coverage of the annotated genomic feature by RNAseq alignments, including 34 samples with support for all annotated introns";
NC_043019.1	Gnomon	exon	28309496	28309591	.	+	.	gene_id "LOC115223486"; db_xref "GeneID:115223486"; gbkey "mRNA"; gene "LOC115223486"; ID ""; gene_name "LOC115223486"; transcript_id "XM_036512360.1"; product "ankyrin-3, transcript variant X1"; exon_number "3"; model_evidence "Supporting evidence includes similarity to: 1 Protein, and 100% coverage of the annotated genomic feature by RNAseq alignments, including 34 samples with support for all annotated introns";
NC_043019.1	Gnomon	exon	28311269	28311367	.	+	.	gene_id "LOC115223486"; db_xref "GeneID:115223486"; gbkey "mRNA"; gene "LOC115223486"; ID ""; gene_name "LOC115223486"; transcript_id "XM_036512360.1"; product "ankyrin-3, transcript variant X1"; exon_number "4"; model_evidence "Supporting evidence includes similarity to: 1 Protein, and 100% coverage of the annotated genomic feature by RNAseq alignments, including 34 samples with support for all annotated introns";
NC_043019.1	Gnomon	exon	28312525	28312623	.	+	.	gene_id "LOC115223486"; db_xref "GeneID:115223486"; gbkey "mRNA"; gene "LOC115223486"; ID ""; gene_name "LOC115223486"; transcript_id "XM_036512360.1"; product "ankyrin-3, transcript variant X1"; exon_number "5"; model_evidence "Supporting evidence includes similarity to: 1 Protein, and 100% coverage of the annotated genomic feature by RNAseq alignments, including 34 samples with support for all annotated introns";
NC_043019.1	Gnomon	exon	28314246	28314386	.	+	.	gene_id "LOC115223486"; db_xref "GeneID:115223486"; gbkey "mRNA"; gene "LOC115223486"; ID ""; gene_name "LOC115223486"; transcript_id "XM_036512360.1"; product "ankyrin-3, transcript variant X1"; exon_number "6"; model_evidence "Supporting evidence includes similarity to: 1 Protein, and 100% coverage of the annotated genomic feature by RNAseq alignments, including 34 samples with support for all annotated introns";
NC_043019.1	Gnomon	exon	28318893	28318991	.	+	.	gene_id "LOC115223486"; db_xref "GeneID:115223486"; gbkey "mRNA"; gene "LOC115223486"; ID ""; gene_name "LOC115223486"; transcript_id "XM_036512360.1"; product "ankyrin-3, transcript variant X1"; exon_number "7"; model_evidence "Supporting evidence includes similarity to: 1 Protein, and 100% coverage of the annotated genomic feature by RNAseq alignments, including 34 samples with support for all annotated introns";
NC_043019.1	Gnomon	exon	28320611	28320709	.	+	.	gene_id "LOC115223486"; db_xref "GeneID:115223486"; gbkey "mRNA"; gene "LOC115223486"; ID ""; gene_name "LOC115223486"; transcript_id "XM_036512360.1"; product "ankyrin-3, transcript variant X1"; exon_number "8"; model_evidence "Supporting evidence includes similarity to: 1 Protein, and 100% coverage of the annotated genomic feature by RNAseq alignments, including 34 samples with support for all annotated introns";
NC_043019.1	Gnomon	exon	28324588	28325377	.	+	.	gene_id "LOC115223486"; db_xref "GeneID:115223486"; gbkey "mRNA"; gene "LOC115223486"; ID ""; gene_name "LOC115223486"; transcript_id "XM_036512360.1"; product "ankyrin-3, transcript variant X1"; exon_number "9"; model_evidence "Supporting evidence includes similarity to: 1 Protein, and 100% coverage of the annotated genomic feature by RNAseq alignments, including 34 samples with support for all annotated introns";
NC_043019.1	Gnomon	start_codon	28292330	28292332	.	+	0	gene_id "LOC115223486"; db_xref "GeneID:115223486"; gbkey "CDS"; gene "LOC115223486"; ID ""; gene_name "LOC115223486"; transcript_id "XM_036512360.1"; product "ankyrin-3 isoform X1"; protein_id "XP_036368253.1"; exon_number "2";
NC_043019.1	Gnomon	stop_codon	28325029	28325031	.	+	0	gene_id "LOC115223486"; db_xref "GeneID:115223486"; gbkey "CDS"; gene "LOC115223486"; ID ""; gene_name "LOC115223486"; transcript_id "XM_036512360.1"; product "ankyrin-3 isoform X1"; protein_id "XP_036368253.1"; exon_number "9";
NC_043019.1	Gnomon	transcript	28273833	28325377	.	+	.	gene_id "LOC115223486"; ID "XM_036512361.1"; gene_name "LOC115223486"; transcript_id "XM_036512361.1";
NC_043019.1	Gnomon	CDS	28292330	28292449	.	+	0	gene_id "LOC115223486"; db_xref "GeneID:115223486"; gbkey "CDS"; gene "LOC115223486"; ID ""; gene_name "LOC115223486"; transcript_id "XM_036512361.1"; product "ankyrin-3 isoform X1"; protein_id "XP_036368254.1"; exon_number "3";
NC_043019.1	Gnomon	CDS	28309496	28309591	.	+	0	gene_id "LOC115223486"; db_xref "GeneID:115223486"; gbkey "CDS"; gene "LOC115223486"; ID ""; gene_name "LOC115223486"; transcript_id "XM_036512361.1"; product "ankyrin-3 isoform X1"; protein_id "XP_036368254.1"; exon_number "4";
NC_043019.1	Gnomon	CDS	28311269	28311367	.	+	0	gene_id "LOC115223486"; db_xref "GeneID:115223486"; gbkey "CDS"; gene "LOC115223486"; ID ""; gene_name "LOC115223486"; transcript_id "XM_036512361.1"; product "ankyrin-3 isoform X1"; protein_id "XP_036368254.1"; exon_number "5";
NC_043019.1	Gnomon	CDS	28312525	28312623	.	+	0	gene_id "LOC115223486"; db_xref "GeneID:115223486"; gbkey "CDS"; gene "LOC115223486"; ID ""; gene_name "LOC115223486"; transcript_id "XM_036512361.1"; product "ankyrin-3 isoform X1"; protein_id "XP_036368254.1"; exon_number "6";
NC_043019.1	Gnomon	CDS	28314246	28314386	.	+	0	gene_id "LOC115223486"; db_xref "GeneID:115223486"; gbkey "CDS"; gene "LOC115223486"; ID ""; gene_name "LOC115223486"; transcript_id "XM_036512361.1"; product "ankyrin-3 isoform X1"; protein_id "XP_036368254.1"; exon_number "7";
NC_043019.1	Gnomon	CDS	28318893	28318991	.	+	0	gene_id "LOC115223486"; db_xref "GeneID:115223486"; gbkey "CDS"; gene "LOC115223486"; ID ""; gene_name "LOC115223486"; transcript_id "XM_036512361.1"; product "ankyrin-3 isoform X1"; protein_id "XP_036368254.1"; exon_number "8";
NC_043019.1	Gnomon	CDS	28320611	28320709	.	+	0	gene_id "LOC115223486"; db_xref "GeneID:115223486"; gbkey "CDS"; gene "LOC115223486"; ID ""; gene_name "LOC115223486"; transcript_id "XM_036512361.1"; product "ankyrin-3 isoform X1"; protein_id "XP_036368254.1"; exon_number "9";
NC_043019.1	Gnomon	CDS	28324588	28325028	.	+	0	gene_id "LOC115223486"; db_xref "GeneID:115223486"; gbkey "CDS"; gene "LOC115223486"; ID ""; gene_name "LOC115223486"; transcript_id "XM_036512361.1"; product "ankyrin-3 isoform X1"; protein_id "XP_036368254.1"; exon_number "10";
NC_043019.1	Gnomon	exon	28273833	28273843	.	+	.	gene_id "LOC115223486"; db_xref "GeneID:115223486"; gbkey "mRNA"; gene "LOC115223486"; ID ""; gene_name "LOC115223486"; transcript_id "XM_036512361.1"; product "ankyrin-3, transcript variant X2"; exon_number "1"; model_evidence "Supporting evidence includes similarity to: 1 Protein, and 100% coverage of the annotated genomic feature by RNAseq alignments, including 2 samples with support for all annotated introns";
NC_043019.1	Gnomon	exon	28275991	28275996	.	+	.	gene_id "LOC115223486"; db_xref "GeneID:115223486"; gbkey "mRNA"; gene "LOC115223486"; ID ""; gene_name "LOC115223486"; transcript_id "XM_036512361.1"; product "ankyrin-3, transcript variant X2"; exon_number "2"; model_evidence "Supporting evidence includes similarity to: 1 Protein, and 100% coverage of the annotated genomic feature by RNAseq alignments, including 2 samples with support for all annotated introns";
NC_043019.1	Gnomon	exon	28292311	28292449	.	+	.	gene_id "LOC115223486"; db_xref "GeneID:115223486"; gbkey "mRNA"; gene "LOC115223486"; ID ""; gene_name "LOC115223486"; transcript_id "XM_036512361.1"; product "ankyrin-3, transcript variant X2"; exon_number "3"; model_evidence "Supporting evidence includes similarity to: 1 Protein, and 100% coverage of the annotated genomic feature by RNAseq alignments, including 2 samples with support for all annotated introns";
NC_043019.1	Gnomon	exon	28309496	28309591	.	+	.	gene_id "LOC115223486"; db_xref "GeneID:115223486"; gbkey "mRNA"; gene "LOC115223486"; ID ""; gene_name "LOC115223486"; transcript_id "XM_036512361.1"; product "ankyrin-3, transcript variant X2"; exon_number "4"; model_evidence "Supporting evidence includes similarity to: 1 Protein, and 100% coverage of the annotated genomic feature by RNAseq alignments, including 2 samples with support for all annotated introns";
NC_043019.1	Gnomon	exon	28311269	28311367	.	+	.	gene_id "LOC115223486"; db_xref "GeneID:115223486"; gbkey "mRNA"; gene "LOC115223486"; ID ""; gene_name "LOC115223486"; transcript_id "XM_036512361.1"; product "ankyrin-3, transcript variant X2"; exon_number "5"; model_evidence "Supporting evidence includes similarity to: 1 Protein, and 100% coverage of the annotated genomic feature by RNAseq alignments, including 2 samples with support for all annotated introns";
NC_043019.1	Gnomon	exon	28312525	28312623	.	+	.	gene_id "LOC115223486"; db_xref "GeneID:115223486"; gbkey "mRNA"; gene "LOC115223486"; ID ""; gene_name "LOC115223486"; transcript_id "XM_036512361.1"; product "ankyrin-3, transcript variant X2"; exon_number "6"; model_evidence "Supporting evidence includes similarity to: 1 Protein, and 100% coverage of the annotated genomic feature by RNAseq alignments, including 2 samples with support for all annotated introns";
NC_043019.1	Gnomon	exon	28314246	28314386	.	+	.	gene_id "LOC115223486"; db_xref "GeneID:115223486"; gbkey "mRNA"; gene "LOC115223486"; ID ""; gene_name "LOC115223486"; transcript_id "XM_036512361.1"; product "ankyrin-3, transcript variant X2"; exon_number "7"; model_evidence "Supporting evidence includes similarity to: 1 Protein, and 100% coverage of the annotated genomic feature by RNAseq alignments, including 2 samples with support for all annotated introns";
NC_043019.1	Gnomon	exon	28318893	28318991	.	+	.	gene_id "LOC115223486"; db_xref "GeneID:115223486"; gbkey "mRNA"; gene "LOC115223486"; ID ""; gene_name "LOC115223486"; transcript_id "XM_036512361.1"; product "ankyrin-3, transcript variant X2"; exon_number "8"; model_evidence "Supporting evidence includes similarity to: 1 Protein, and 100% coverage of the annotated genomic feature by RNAseq alignments, including 2 samples with support for all annotated introns";
NC_043019.1	Gnomon	exon	28320611	28320709	.	+	.	gene_id "LOC115223486"; db_xref "GeneID:115223486"; gbkey "mRNA"; gene "LOC115223486"; ID ""; gene_name "LOC115223486"; transcript_id "XM_036512361.1"; product "ankyrin-3, transcript variant X2"; exon_number "9"; model_evidence "Supporting evidence includes similarity to: 1 Protein, and 100% coverage of the annotated genomic feature by RNAseq alignments, including 2 samples with support for all annotated introns";
NC_043019.1	Gnomon	exon	28324588	28325377	.	+	.	gene_id "LOC115223486"; db_xref "GeneID:115223486"; gbkey "mRNA"; gene "LOC115223486"; ID ""; gene_name "LOC115223486"; transcript_id "XM_036512361.1"; product "ankyrin-3, transcript variant X2"; exon_number "10"; model_evidence "Supporting evidence includes similarity to: 1 Protein, and 100% coverage of the annotated genomic feature by RNAseq alignments, including 2 samples with support for all annotated introns";
NC_043019.1	Gnomon	start_codon	28292330	28292332	.	+	0	gene_id "LOC115223486"; db_xref "GeneID:115223486"; gbkey "CDS"; gene "LOC115223486"; ID ""; gene_name "LOC115223486"; transcript_id "XM_036512361.1"; product "ankyrin-3 isoform X1"; protein_id "XP_036368254.1"; exon_number "3";
NC_043019.1	Gnomon	stop_codon	28325029	28325031	.	+	0	gene_id "LOC115223486"; db_xref "GeneID:115223486"; gbkey "CDS"; gene "LOC115223486"; ID ""; gene_name "LOC115223486"; transcript_id "XM_036512361.1"; product "ankyrin-3 isoform X1"; protein_id "XP_036368254.1"; exon_number "10";
NC_043019.1	Gnomon	gene	22152802	22164505	.	-	.	gene_id "LOC115223487"; db_xref "GeneID:115223487"; gbkey "Gene"; gene "LOC115223487"; gene_biotype "protein_coding"; ID ""; gene_name "LOC115223487";
NC_043019.1	Gnomon~Covext	transcript	22152802	22164505	.	-	.	gene_id "LOC115223487"; ID "XM_029794094.2"; gene_name "LOC115223487"; transcript_id "Covext~XM_029794094.2";
NC_043019.1	Covext	exon	22152812	22153589	.	-	.	gene_id "LOC115223487"; db_xref "GeneID:115223487"; gbkey "mRNA"; gene "LOC115223487"; ID ""; gene_name "LOC115223487"; transcript_id "Covext~XM_029794094.2"; product "beta-1,3-galactosyl-O-glycosyl-glycoprotein beta-1,6-N-acetylglucosaminyltransferase, transcript variant X1"; exon_number "3"; model_evidence "Supporting evidence includes similarity to: 100% coverage of the annotated genomic feature by RNAseq alignments, including 11 samples with support for all annotated introns";
NC_043019.1	Covext	exon	22160992	22161227	.	-	.	gene_id "LOC115223487"; db_xref "GeneID:115223487"; gbkey "mRNA"; gene "LOC115223487"; ID ""; gene_name "LOC115223487"; transcript_id "Covext~XM_029794094.2"; product "beta-1,3-galactosyl-O-glycosyl-glycoprotein beta-1,6-N-acetylglucosaminyltransferase, transcript variant X1"; exon_number "2"; model_evidence "Supporting evidence includes similarity to: 100% coverage of the annotated genomic feature by RNAseq alignments, including 11 samples with support for all annotated introns";
NC_043019.1	Covext	exon	22163387	22164505	.	-	.	gene_id "LOC115223487"; db_xref "GeneID:115223487"; gbkey "mRNA"; gene "LOC115223487"; ID ""; gene_name "LOC115223487"; transcript_id "Covext~XM_029794094.2"; product "beta-1,3-galactosyl-O-glycosyl-glycoprotein beta-1,6-N-acetylglucosaminyltransferase, transcript variant X1"; exon_number "1"; model_evidence "Supporting evidence includes similarity to: 100% coverage of the annotated genomic feature by RNAseq alignments, including 11 samples with support for all annotated introns";
NC_043019.1	Covext	exon	22152802	22153589	.	-	.	gene_id "LOC115223487"; db_xref "GeneID:115223487"; gbkey "mRNA"; gene "LOC115223487"; ID ""; gene_name "LOC115223487"; transcript_id "Covext~XM_029794094.2"; product "beta-1,3-galactosyl-O-glycosyl-glycoprotein beta-1,6-N-acetylglucosaminyltransferase, transcript variant X1"; exon_number "3"; model_evidence "Supporting evidence includes similarity to: 100% coverage of the annotated genomic feature by RNAseq alignments, including 11 samples with support for all annotated introns"; three_prime_ext "10";
NC_043019.1	Gnomon	transcript	22152812	22164505	.	-	.	gene_id "LOC115223487"; ID "XM_029794094.2"; gene_name "LOC115223487"; transcript_id "XM_029794094.2";
NC_043019.1	Gnomon	CDS	22153282	22153589	.	-	2	gene_id "LOC115223487"; db_xref "GeneID:115223487"; gbkey "CDS"; gene "LOC115223487"; ID ""; gene_name "LOC115223487"; transcript_id "XM_029794094.2"; product "beta-1,3-galactosyl-O-glycosyl-glycoprotein beta-1,6-N-acetylglucosaminyltransferase isoform X1"; protein_id "XP_029649954.1"; exon_number "3";
NC_043019.1	Gnomon	CDS	22160992	22161227	.	-	1	gene_id "LOC115223487"; db_xref "GeneID:115223487"; gbkey "CDS"; gene "LOC115223487"; ID ""; gene_name "LOC115223487"; transcript_id "XM_029794094.2"; product "beta-1,3-galactosyl-O-glycosyl-glycoprotein beta-1,6-N-acetylglucosaminyltransferase isoform X1"; protein_id "XP_029649954.1"; exon_number "2";
NC_043019.1	Gnomon	CDS	22163387	22164117	.	-	0	gene_id "LOC115223487"; db_xref "GeneID:115223487"; gbkey "CDS"; gene "LOC115223487"; ID ""; gene_name "LOC115223487"; transcript_id "XM_029794094.2"; product "beta-1,3-galactosyl-O-glycosyl-glycoprotein beta-1,6-N-acetylglucosaminyltransferase isoform X1"; protein_id "XP_029649954.1"; exon_number "1";
NC_043019.1	Gnomon	exon	22152812	22153589	.	-	.	gene_id "LOC115223487"; db_xref "GeneID:115223487"; gbkey "mRNA"; gene "LOC115223487"; ID ""; gene_name "LOC115223487"; transcript_id "XM_029794094.2"; product "beta-1,3-galactosyl-O-glycosyl-glycoprotein beta-1,6-N-acetylglucosaminyltransferase, transcript variant X1"; exon_number "3"; model_evidence "Supporting evidence includes similarity to: 100% coverage of the annotated genomic feature by RNAseq alignments, including 11 samples with support for all annotated introns";
NC_043019.1	Gnomon	exon	22160992	22161227	.	-	.	gene_id "LOC115223487"; db_xref "GeneID:115223487"; gbkey "mRNA"; gene "LOC115223487"; ID ""; gene_name "LOC115223487"; transcript_id "XM_029794094.2"; product "beta-1,3-galactosyl-O-glycosyl-glycoprotein beta-1,6-N-acetylglucosaminyltransferase, transcript variant X1"; exon_number "2"; model_evidence "Supporting evidence includes similarity to: 100% coverage of the annotated genomic feature by RNAseq alignments, including 11 samples with support for all annotated introns";
NC_043019.1	Gnomon	exon	22163387	22164505	.	-	.	gene_id "LOC115223487"; db_xref "GeneID:115223487"; gbkey "mRNA"; gene "LOC115223487"; ID ""; gene_name "LOC115223487"; transcript_id "XM_029794094.2"; product "beta-1,3-galactosyl-O-glycosyl-glycoprotein beta-1,6-N-acetylglucosaminyltransferase, transcript variant X1"; exon_number "1"; model_evidence "Supporting evidence includes similarity to: 100% coverage of the annotated genomic feature by RNAseq alignments, including 11 samples with support for all annotated introns";
NC_043019.1	Gnomon	start_codon	22164115	22164117	.	-	0	gene_id "LOC115223487"; db_xref "GeneID:115223487"; gbkey "CDS"; gene "LOC115223487"; ID ""; gene_name "LOC115223487"; transcript_id "XM_029794094.2"; product "beta-1,3-galactosyl-O-glycosyl-glycoprotein beta-1,6-N-acetylglucosaminyltransferase isoform X1"; protein_id "XP_029649954.1"; exon_number "1";
NC_043019.1	Gnomon	stop_codon	22153279	22153281	.	-	0	gene_id "LOC115223487"; db_xref "GeneID:115223487"; gbkey "CDS"; gene "LOC115223487"; ID ""; gene_name "LOC115223487"; transcript_id "XM_029794094.2"; product "beta-1,3-galactosyl-O-glycosyl-glycoprotein beta-1,6-N-acetylglucosaminyltransferase isoform X1"; protein_id "XP_029649954.1"; exon_number "3";
NC_043019.1	Gnomon	transcript	22157063	22164505	.	-	.	gene_id "LOC115223487"; ID "XM_029794095.2"; gene_name "LOC115223487"; transcript_id "XM_029794095.2";
NC_043019.1	Gnomon	CDS	22157161	22157423	.	-	2	gene_id "LOC115223487"; db_xref "GeneID:115223487"; gbkey "CDS"; gene "LOC115223487"; ID ""; gene_name "LOC115223487"; transcript_id "XM_029794095.2"; product "beta-1,3-galactosyl-O-glycosyl-glycoprotein beta-1,6-N-acetylglucosaminyltransferase isoform X2"; protein_id "XP_029649955.1"; exon_number "3";
NC_043019.1	Gnomon	CDS	22160992	22161227	.	-	1	gene_id "LOC115223487"; db_xref "GeneID:115223487"; gbkey "CDS"; gene "LOC115223487"; ID ""; gene_name "LOC115223487"; transcript_id "XM_029794095.2"; product "beta-1,3-galactosyl-O-glycosyl-glycoprotein beta-1,6-N-acetylglucosaminyltransferase isoform X2"; protein_id "XP_029649955.1"; exon_number "2";
NC_043019.1	Gnomon	CDS	22163387	22164117	.	-	0	gene_id "LOC115223487"; db_xref "GeneID:115223487"; gbkey "CDS"; gene "LOC115223487"; ID ""; gene_name "LOC115223487"; transcript_id "XM_029794095.2"; product "beta-1,3-galactosyl-O-glycosyl-glycoprotein beta-1,6-N-acetylglucosaminyltransferase isoform X2"; protein_id "XP_029649955.1"; exon_number "1";
NC_043019.1	Gnomon	exon	22157063	22157423	.	-	.	gene_id "LOC115223487"; db_xref "GeneID:115223487"; gbkey "mRNA"; gene "LOC115223487"; ID ""; gene_name "LOC115223487"; transcript_id "XM_029794095.2"; product "beta-1,3-galactosyl-O-glycosyl-glycoprotein beta-1,6-N-acetylglucosaminyltransferase, transcript variant X2"; exon_number "3"; model_evidence "Supporting evidence includes similarity to: 100% coverage of the annotated genomic feature by RNAseq alignments, including 11 samples with support for all annotated introns";
NC_043019.1	Gnomon	exon	22160992	22161227	.	-	.	gene_id "LOC115223487"; db_xref "GeneID:115223487"; gbkey "mRNA"; gene "LOC115223487"; ID ""; gene_name "LOC115223487"; transcript_id "XM_029794095.2"; product "beta-1,3-galactosyl-O-glycosyl-glycoprotein beta-1,6-N-acetylglucosaminyltransferase, transcript variant X2"; exon_number "2"; model_evidence "Supporting evidence includes similarity to: 100% coverage of the annotated genomic feature by RNAseq alignments, including 11 samples with support for all annotated introns";
NC_043019.1	Gnomon	exon	22163387	22164505	.	-	.	gene_id "LOC115223487"; db_xref "GeneID:115223487"; gbkey "mRNA"; gene "LOC115223487"; ID ""; gene_name "LOC115223487"; transcript_id "XM_029794095.2"; product "beta-1,3-galactosyl-O-glycosyl-glycoprotein beta-1,6-N-acetylglucosaminyltransferase, transcript variant X2"; exon_number "1"; model_evidence "Supporting evidence includes similarity to: 100% coverage of the annotated genomic feature by RNAseq alignments, including 11 samples with support for all annotated introns";
NC_043019.1	Gnomon	start_codon	22164115	22164117	.	-	0	gene_id "LOC115223487"; db_xref "GeneID:115223487"; gbkey "CDS"; gene "LOC115223487"; ID ""; gene_name "LOC115223487"; transcript_id "XM_029794095.2"; product "beta-1,3-galactosyl-O-glycosyl-glycoprotein beta-1,6-N-acetylglucosaminyltransferase isoform X2"; protein_id "XP_029649955.1"; exon_number "1";
NC_043019.1	Gnomon	stop_codon	22157158	22157160	.	-	0	gene_id "LOC115223487"; db_xref "GeneID:115223487"; gbkey "CDS"; gene "LOC115223487"; ID ""; gene_name "LOC115223487"; transcript_id "XM_029794095.2"; product "beta-1,3-galactosyl-O-glycosyl-glycoprotein beta-1,6-N-acetylglucosaminyltransferase isoform X2"; protein_id "XP_029649955.1"; exon_number "3";
NC_043019.1	Gnomon	transcript	22153304	22164505	.	-	.	gene_id "LOC115223487"; ID "XM_029794096.2"; gene_name "LOC115223487"; transcript_id "XM_029794096.2";
NC_043019.1	Gnomon	CDS	22153452	22153589	.	-	0	gene_id "LOC115223487"; db_xref "GeneID:115223487"; gbkey "CDS"; gene "LOC115223487"; ID ""; gene_name "LOC115223487"; transcript_id "XM_029794096.2"; product "beta-1,3-galactosyl-O-glycosyl-glycoprotein beta-1,6-N-acetylglucosaminyltransferase isoform X3"; protein_id "XP_029649956.1"; exon_number "4";
NC_043019.1	Gnomon	CDS	22157341	22157423	.	-	2	gene_id "LOC115223487"; db_xref "GeneID:115223487"; gbkey "CDS"; gene "LOC115223487"; ID ""; gene_name "LOC115223487"; transcript_id "XM_029794096.2"; product "beta-1,3-galactosyl-O-glycosyl-glycoprotein beta-1,6-N-acetylglucosaminyltransferase isoform X3"; protein_id "XP_029649956.1"; exon_number "3";
NC_043019.1	Gnomon	CDS	22160992	22161227	.	-	1	gene_id "LOC115223487"; db_xref "GeneID:115223487"; gbkey "CDS"; gene "LOC115223487"; ID ""; gene_name "LOC115223487"; transcript_id "XM_029794096.2"; product "beta-1,3-galactosyl-O-glycosyl-glycoprotein beta-1,6-N-acetylglucosaminyltransferase isoform X3"; protein_id "XP_029649956.1"; exon_number "2";
NC_043019.1	Gnomon	CDS	22163387	22164117	.	-	0	gene_id "LOC115223487"; db_xref "GeneID:115223487"; gbkey "CDS"; gene "LOC115223487"; ID ""; gene_name "LOC115223487"; transcript_id "XM_029794096.2"; product "beta-1,3-galactosyl-O-glycosyl-glycoprotein beta-1,6-N-acetylglucosaminyltransferase isoform X3"; protein_id "XP_029649956.1"; exon_number "1";
NC_043019.1	Gnomon	exon	22153304	22153589	.	-	.	gene_id "LOC115223487"; db_xref "GeneID:115223487"; gbkey "mRNA"; gene "LOC115223487"; ID ""; gene_name "LOC115223487"; transcript_id "XM_029794096.2"; product "beta-1,3-galactosyl-O-glycosyl-glycoprotein beta-1,6-N-acetylglucosaminyltransferase, transcript variant X3"; exon_number "4"; model_evidence "Supporting evidence includes similarity to: 100% coverage of the annotated genomic feature by RNAseq alignments, including 1 sample with support for all annotated introns";
NC_043019.1	Gnomon	exon	22157341	22157423	.	-	.	gene_id "LOC115223487"; db_xref "GeneID:115223487"; gbkey "mRNA"; gene "LOC115223487"; ID ""; gene_name "LOC115223487"; transcript_id "XM_029794096.2"; product "beta-1,3-galactosyl-O-glycosyl-glycoprotein beta-1,6-N-acetylglucosaminyltransferase, transcript variant X3"; exon_number "3"; model_evidence "Supporting evidence includes similarity to: 100% coverage of the annotated genomic feature by RNAseq alignments, including 1 sample with support for all annotated introns";
NC_043019.1	Gnomon	exon	22160992	22161227	.	-	.	gene_id "LOC115223487"; db_xref "GeneID:115223487"; gbkey "mRNA"; gene "LOC115223487"; ID ""; gene_name "LOC115223487"; transcript_id "XM_029794096.2"; product "beta-1,3-galactosyl-O-glycosyl-glycoprotein beta-1,6-N-acetylglucosaminyltransferase, transcript variant X3"; exon_number "2"; model_evidence "Supporting evidence includes similarity to: 100% coverage of the annotated genomic feature by RNAseq alignments, including 1 sample with support for all annotated introns";
NC_043019.1	Gnomon	exon	22163387	22164505	.	-	.	gene_id "LOC115223487"; db_xref "GeneID:115223487"; gbkey "mRNA"; gene "LOC115223487"; ID ""; gene_name "LOC115223487"; transcript_id "XM_029794096.2"; product "beta-1,3-galactosyl-O-glycosyl-glycoprotein beta-1,6-N-acetylglucosaminyltransferase, transcript variant X3"; exon_number "1"; model_evidence "Supporting evidence includes similarity to: 100% coverage of the annotated genomic feature by RNAseq alignments, including 1 sample with support for all annotated introns";
NC_043019.1	Gnomon	start_codon	22164115	22164117	.	-	0	gene_id "LOC115223487"; db_xref "GeneID:115223487"; gbkey "CDS"; gene "LOC115223487"; ID ""; gene_name "LOC115223487"; transcript_id "XM_029794096.2"; product "beta-1,3-galactosyl-O-glycosyl-glycoprotein beta-1,6-N-acetylglucosaminyltransferase isoform X3"; protein_id "XP_029649956.1"; exon_number "1";
NC_043019.1	Gnomon	stop_codon	22153449	22153451	.	-	0	gene_id "LOC115223487"; db_xref "GeneID:115223487"; gbkey "CDS"; gene "LOC115223487"; ID ""; gene_name "LOC115223487"; transcript_id "XM_029794096.2"; product "beta-1,3-galactosyl-O-glycosyl-glycoprotein beta-1,6-N-acetylglucosaminyltransferase isoform X3"; protein_id "XP_029649956.1"; exon_number "4";
NC_043019.1	Gnomon	gene	10261240	10313979	.	+	.	gene_id "LOC115223489"; db_xref "GeneID:115223489"; gbkey "Gene"; gene "LOC115223489"; gene_biotype "protein_coding"; ID ""; gene_name "LOC115223489";
NC_043019.1	PBRI~FLAMseq	transcript	10261240	10313979	.	+	.	gene_id "LOC115223489"; ID ""; gene_name "LOC115223489"; transcript_id "FLAMseq_ext~G53372.17"; uniq_trans_id "G53372.17"; three_prime_ext "48";
NC_043019.1	PBRI~FLAMseq	exon	10261240	10262853	.	+	.	gene_id "LOC115223489"; ID ""; gene_name "LOC115223489"; transcript_id "FLAMseq_ext~G53372.17"; exon_number "1"; uniq_trans_id "G53372.17";
NC_043019.1	PBRI~FLAMseq	exon	10299239	10299402	.	+	.	gene_id "LOC115223489"; ID ""; gene_name "LOC115223489"; transcript_id "FLAMseq_ext~G53372.17"; exon_number "2"; uniq_trans_id "G53372.17";
NC_043019.1	PBRI~FLAMseq	exon	10301942	10302155	.	+	.	gene_id "LOC115223489"; ID ""; gene_name "LOC115223489"; transcript_id "FLAMseq_ext~G53372.17"; exon_number "3"; uniq_trans_id "G53372.17";
NC_043019.1	PBRI~FLAMseq	exon	10303990	10304093	.	+	.	gene_id "LOC115223489"; ID ""; gene_name "LOC115223489"; transcript_id "FLAMseq_ext~G53372.17"; exon_number "4"; uniq_trans_id "G53372.17";
NC_043019.1	PBRI~FLAMseq	exon	10306107	10306208	.	+	.	gene_id "LOC115223489"; ID ""; gene_name "LOC115223489"; transcript_id "FLAMseq_ext~G53372.17"; exon_number "5"; uniq_trans_id "G53372.17";
NC_043019.1	PBRI~FLAMseq	exon	10308888	10309088	.	+	.	gene_id "LOC115223489"; ID ""; gene_name "LOC115223489"; transcript_id "FLAMseq_ext~G53372.17"; exon_number "6"; uniq_trans_id "G53372.17";
NC_043019.1	PBRI~FLAMseq	exon	10311046	10311243	.	+	.	gene_id "LOC115223489"; ID ""; gene_name "LOC115223489"; transcript_id "FLAMseq_ext~G53372.17"; exon_number "7"; uniq_trans_id "G53372.17";
NC_043019.1	PBRI~FLAMseq	exon	10313393	10313931	.	+	.	gene_id "LOC115223489"; ID ""; gene_name "LOC115223489"; transcript_id "FLAMseq_ext~G53372.17"; exon_number "8"; uniq_trans_id "G53372.17";
NC_043019.1	PBRI~FLAMseq	exon	10313393	10313979	.	+	.	gene_id "LOC115223489"; ID ""; gene_name "LOC115223489"; transcript_id "FLAMseq_ext~G53372.17"; exon_number "8"; uniq_trans_id "G53372.17"; three_prime_ext "48";
NC_043019.1	PBRI	transcript	10261240	10313931	.	+	.	gene_id "LOC115223489"; ID ""; gene_name "LOC115223489"; transcript_id "G53372.17"; uniq_trans_id "G53372.17";
NC_043019.1	PBRI	exon	10261240	10262853	.	+	.	gene_id "LOC115223489"; ID ""; gene_name "LOC115223489"; transcript_id "G53372.17"; exon_number "1"; uniq_trans_id "G53372.17";
NC_043019.1	PBRI	exon	10299239	10299402	.	+	.	gene_id "LOC115223489"; ID ""; gene_name "LOC115223489"; transcript_id "G53372.17"; exon_number "2"; uniq_trans_id "G53372.17";
NC_043019.1	PBRI	exon	10301942	10302155	.	+	.	gene_id "LOC115223489"; ID ""; gene_name "LOC115223489"; transcript_id "G53372.17"; exon_number "3"; uniq_trans_id "G53372.17";
NC_043019.1	PBRI	exon	10303990	10304093	.	+	.	gene_id "LOC115223489"; ID ""; gene_name "LOC115223489"; transcript_id "G53372.17"; exon_number "4"; uniq_trans_id "G53372.17";
NC_043019.1	PBRI	exon	10306107	10306208	.	+	.	gene_id "LOC115223489"; ID ""; gene_name "LOC115223489"; transcript_id "G53372.17"; exon_number "5"; uniq_trans_id "G53372.17";
NC_043019.1	PBRI	exon	10308888	10309088	.	+	.	gene_id "LOC115223489"; ID ""; gene_name "LOC115223489"; transcript_id "G53372.17"; exon_number "6"; uniq_trans_id "G53372.17";
NC_043019.1	PBRI	exon	10311046	10311243	.	+	.	gene_id "LOC115223489"; ID ""; gene_name "LOC115223489"; transcript_id "G53372.17"; exon_number "7"; uniq_trans_id "G53372.17";
NC_043019.1	PBRI	exon	10313393	10313931	.	+	.	gene_id "LOC115223489"; ID ""; gene_name "LOC115223489"; transcript_id "G53372.17"; exon_number "8"; uniq_trans_id "G53372.17";
NC_043019.1	PBRI	transcript	10281839	10313930	.	+	.	gene_id "LOC115223489"; ID ""; gene_name "LOC115223489"; transcript_id "G53372.18"; uniq_trans_id "G53372.18";
NC_043019.1	PBRI	exon	10281839	10282765	.	+	.	gene_id "LOC115223489"; ID ""; gene_name "LOC115223489"; transcript_id "G53372.18"; exon_number "1"; uniq_trans_id "G53372.18";
NC_043019.1	PBRI	exon	10299239	10299402	.	+	.	gene_id "LOC115223489"; ID ""; gene_name "LOC115223489"; transcript_id "G53372.18"; exon_number "2"; uniq_trans_id "G53372.18";
NC_043019.1	PBRI	exon	10301942	10302155	.	+	.	gene_id "LOC115223489"; ID ""; gene_name "LOC115223489"; transcript_id "G53372.18"; exon_number "3"; uniq_trans_id "G53372.18";
NC_043019.1	PBRI	exon	10303990	10304093	.	+	.	gene_id "LOC115223489"; ID ""; gene_name "LOC115223489"; transcript_id "G53372.18"; exon_number "4"; uniq_trans_id "G53372.18";
NC_043019.1	PBRI	exon	10306107	10306208	.	+	.	gene_id "LOC115223489"; ID ""; gene_name "LOC115223489"; transcript_id "G53372.18"; exon_number "5"; uniq_trans_id "G53372.18";
NC_043019.1	PBRI	exon	10308888	10309088	.	+	.	gene_id "LOC115223489"; ID ""; gene_name "LOC115223489"; transcript_id "G53372.18"; exon_number "6"; uniq_trans_id "G53372.18";
NC_043019.1	PBRI	exon	10311046	10311243	.	+	.	gene_id "LOC115223489"; ID ""; gene_name "LOC115223489"; transcript_id "G53372.18"; exon_number "7"; uniq_trans_id "G53372.18";
NC_043019.1	PBRI	exon	10313393	10313930	.	+	.	gene_id "LOC115223489"; ID ""; gene_name "LOC115223489"; transcript_id "G53372.18"; exon_number "8"; uniq_trans_id "G53372.18";
NC_043019.1	PBRI	transcript	10290819	10313930	.	+	.	gene_id "LOC115223489"; ID ""; gene_name "LOC115223489"; transcript_id "G53372.19"; uniq_trans_id "G53372.19";
NC_043019.1	PBRI	exon	10290819	10290981	.	+	.	gene_id "LOC115223489"; ID ""; gene_name "LOC115223489"; transcript_id "G53372.19"; exon_number "1"; uniq_trans_id "G53372.19";
NC_043019.1	PBRI	exon	10301942	10302155	.	+	.	gene_id "LOC115223489"; ID ""; gene_name "LOC115223489"; transcript_id "G53372.19"; exon_number "2"; uniq_trans_id "G53372.19";
NC_043019.1	PBRI	exon	10303990	10304093	.	+	.	gene_id "LOC115223489"; ID ""; gene_name "LOC115223489"; transcript_id "G53372.19"; exon_number "3"; uniq_trans_id "G53372.19";
NC_043019.1	PBRI	exon	10306107	10306208	.	+	.	gene_id "LOC115223489"; ID ""; gene_name "LOC115223489"; transcript_id "G53372.19"; exon_number "4"; uniq_trans_id "G53372.19";
NC_043019.1	PBRI	exon	10308888	10309088	.	+	.	gene_id "LOC115223489"; ID ""; gene_name "LOC115223489"; transcript_id "G53372.19"; exon_number "5"; uniq_trans_id "G53372.19";
NC_043019.1	PBRI	exon	10311046	10311243	.	+	.	gene_id "LOC115223489"; ID ""; gene_name "LOC115223489"; transcript_id "G53372.19"; exon_number "6"; uniq_trans_id "G53372.19";
NC_043019.1	PBRI	exon	10313393	10313930	.	+	.	gene_id "LOC115223489"; ID ""; gene_name "LOC115223489"; transcript_id "G53372.19"; exon_number "7"; uniq_trans_id "G53372.19";
NC_043019.1	PBRI	transcript	10290900	10313931	.	+	.	gene_id "LOC115223489"; ID ""; gene_name "LOC115223489"; transcript_id "G53372.23"; uniq_trans_id "G53372.23";
NC_043019.1	PBRI	exon	10290900	10290981	.	+	.	gene_id "LOC115223489"; ID ""; gene_name "LOC115223489"; transcript_id "G53372.23"; exon_number "1"; uniq_trans_id "G53372.23";
NC_043019.1	PBRI	exon	10299239	10299402	.	+	.	gene_id "LOC115223489"; ID ""; gene_name "LOC115223489"; transcript_id "G53372.23"; exon_number "2"; uniq_trans_id "G53372.23";
NC_043019.1	PBRI	exon	10303990	10304093	.	+	.	gene_id "LOC115223489"; ID ""; gene_name "LOC115223489"; transcript_id "G53372.23"; exon_number "3"; uniq_trans_id "G53372.23";
NC_043019.1	PBRI	exon	10306107	10306208	.	+	.	gene_id "LOC115223489"; ID ""; gene_name "LOC115223489"; transcript_id "G53372.23"; exon_number "4"; uniq_trans_id "G53372.23";
NC_043019.1	PBRI	exon	10308888	10309088	.	+	.	gene_id "LOC115223489"; ID ""; gene_name "LOC115223489"; transcript_id "G53372.23"; exon_number "5"; uniq_trans_id "G53372.23";
NC_043019.1	PBRI	exon	10311046	10311243	.	+	.	gene_id "LOC115223489"; ID ""; gene_name "LOC115223489"; transcript_id "G53372.23"; exon_number "6"; uniq_trans_id "G53372.23";
NC_043019.1	PBRI	exon	10313393	10313931	.	+	.	gene_id "LOC115223489"; ID ""; gene_name "LOC115223489"; transcript_id "G53372.23"; exon_number "7"; uniq_trans_id "G53372.23";
NC_043019.1	PBRI	transcript	10291336	10313930	.	+	.	gene_id "LOC115223489"; ID ""; gene_name "LOC115223489"; transcript_id "G53372.25"; uniq_trans_id "G53372.25";
NC_043019.1	PBRI	exon	10291336	10292282	.	+	.	gene_id "LOC115223489"; ID ""; gene_name "LOC115223489"; transcript_id "G53372.25"; exon_number "1"; uniq_trans_id "G53372.25";
NC_043019.1	PBRI	exon	10299239	10299402	.	+	.	gene_id "LOC115223489"; ID ""; gene_name "LOC115223489"; transcript_id "G53372.25"; exon_number "2"; uniq_trans_id "G53372.25";
NC_043019.1	PBRI	exon	10301942	10302155	.	+	.	gene_id "LOC115223489"; ID ""; gene_name "LOC115223489"; transcript_id "G53372.25"; exon_number "3"; uniq_trans_id "G53372.25";
NC_043019.1	PBRI	exon	10303990	10304093	.	+	.	gene_id "LOC115223489"; ID ""; gene_name "LOC115223489"; transcript_id "G53372.25"; exon_number "4"; uniq_trans_id "G53372.25";
NC_043019.1	PBRI	exon	10306107	10306208	.	+	.	gene_id "LOC115223489"; ID ""; gene_name "LOC115223489"; transcript_id "G53372.25"; exon_number "5"; uniq_trans_id "G53372.25";
NC_043019.1	PBRI	exon	10308888	10309088	.	+	.	gene_id "LOC115223489"; ID ""; gene_name "LOC115223489"; transcript_id "G53372.25"; exon_number "6"; uniq_trans_id "G53372.25";
NC_043019.1	PBRI	exon	10311046	10311243	.	+	.	gene_id "LOC115223489"; ID ""; gene_name "LOC115223489"; transcript_id "G53372.25"; exon_number "7"; uniq_trans_id "G53372.25";
NC_043019.1	PBRI	exon	10313393	10313930	.	+	.	gene_id "LOC115223489"; ID ""; gene_name "LOC115223489"; transcript_id "G53372.25"; exon_number "8"; uniq_trans_id "G53372.25";
NC_043019.1	PBRI	transcript	10291962	10313930	.	+	.	gene_id "LOC115223489"; ID ""; gene_name "LOC115223489"; transcript_id "G53372.26"; uniq_trans_id "G53372.26";
NC_043019.1	PBRI	exon	10291962	10292141	.	+	.	gene_id "LOC115223489"; ID ""; gene_name "LOC115223489"; transcript_id "G53372.26"; exon_number "1"; uniq_trans_id "G53372.26";
NC_043019.1	PBRI	exon	10299239	10299402	.	+	.	gene_id "LOC115223489"; ID ""; gene_name "LOC115223489"; transcript_id "G53372.26"; exon_number "2"; uniq_trans_id "G53372.26";
NC_043019.1	PBRI	exon	10301942	10302155	.	+	.	gene_id "LOC115223489"; ID ""; gene_name "LOC115223489"; transcript_id "G53372.26"; exon_number "3"; uniq_trans_id "G53372.26";
NC_043019.1	PBRI	exon	10303990	10304093	.	+	.	gene_id "LOC115223489"; ID ""; gene_name "LOC115223489"; transcript_id "G53372.26"; exon_number "4"; uniq_trans_id "G53372.26";
NC_043019.1	PBRI	exon	10306107	10306208	.	+	.	gene_id "LOC115223489"; ID ""; gene_name "LOC115223489"; transcript_id "G53372.26"; exon_number "5"; uniq_trans_id "G53372.26";
NC_043019.1	PBRI	exon	10308888	10309088	.	+	.	gene_id "LOC115223489"; ID ""; gene_name "LOC115223489"; transcript_id "G53372.26"; exon_number "6"; uniq_trans_id "G53372.26";
NC_043019.1	PBRI	exon	10311046	10311243	.	+	.	gene_id "LOC115223489"; ID ""; gene_name "LOC115223489"; transcript_id "G53372.26"; exon_number "7"; uniq_trans_id "G53372.26";
NC_043019.1	PBRI	exon	10313393	10313930	.	+	.	gene_id "LOC115223489"; ID ""; gene_name "LOC115223489"; transcript_id "G53372.26"; exon_number "8"; uniq_trans_id "G53372.26";
NC_043019.1	PBRI	transcript	10303453	10313929	.	+	.	gene_id "LOC115223489"; ID ""; gene_name "LOC115223489"; transcript_id "G53372.27"; uniq_trans_id "G53372.27";
NC_043019.1	PBRI	exon	10303453	10304093	.	+	.	gene_id "LOC115223489"; ID ""; gene_name "LOC115223489"; transcript_id "G53372.27"; exon_number "1"; uniq_trans_id "G53372.27";
NC_043019.1	PBRI	exon	10306107	10306208	.	+	.	gene_id "LOC115223489"; ID ""; gene_name "LOC115223489"; transcript_id "G53372.27"; exon_number "2"; uniq_trans_id "G53372.27";
NC_043019.1	PBRI	exon	10308888	10309088	.	+	.	gene_id "LOC115223489"; ID ""; gene_name "LOC115223489"; transcript_id "G53372.27"; exon_number "3"; uniq_trans_id "G53372.27";
NC_043019.1	PBRI	exon	10311046	10311243	.	+	.	gene_id "LOC115223489"; ID ""; gene_name "LOC115223489"; transcript_id "G53372.27"; exon_number "4"; uniq_trans_id "G53372.27";
NC_043019.1	PBRI	exon	10313393	10313929	.	+	.	gene_id "LOC115223489"; ID ""; gene_name "LOC115223489"; transcript_id "G53372.27"; exon_number "5"; uniq_trans_id "G53372.27";
NC_043019.1	PBRI	transcript	10308796	10313931	.	+	.	gene_id "LOC115223489"; ID ""; gene_name "LOC115223489"; transcript_id "G53372.28"; uniq_trans_id "G53372.28";
NC_043019.1	PBRI	exon	10308796	10309088	.	+	.	gene_id "LOC115223489"; ID ""; gene_name "LOC115223489"; transcript_id "G53372.28"; exon_number "1"; uniq_trans_id "G53372.28";
NC_043019.1	PBRI	exon	10311046	10311243	.	+	.	gene_id "LOC115223489"; ID ""; gene_name "LOC115223489"; transcript_id "G53372.28"; exon_number "2"; uniq_trans_id "G53372.28";
NC_043019.1	PBRI	exon	10313393	10313931	.	+	.	gene_id "LOC115223489"; ID ""; gene_name "LOC115223489"; transcript_id "G53372.28"; exon_number "3"; uniq_trans_id "G53372.28";
NC_043019.1	Gnomon	transcript	10290831	10313826	.	+	.	gene_id "LOC115223489"; ID "XM_029794097.2"; gene_name "LOC115223489"; transcript_id "XM_029794097.2";
NC_043019.1	Gnomon	CDS	10290965	10290981	.	+	0	gene_id "LOC115223489"; db_xref "GeneID:115223489"; gbkey "CDS"; gene "LOC115223489"; ID ""; gene_name "LOC115223489"; transcript_id "XM_029794097.2"; product "hydroxysteroid dehydrogenase-like protein 2"; protein_id "XP_029649957.1"; exon_number "1";
NC_043019.1	Gnomon	CDS	10299239	10299402	.	+	1	gene_id "LOC115223489"; db_xref "GeneID:115223489"; gbkey "CDS"; gene "LOC115223489"; ID ""; gene_name "LOC115223489"; transcript_id "XM_029794097.2"; product "hydroxysteroid dehydrogenase-like protein 2"; protein_id "XP_029649957.1"; exon_number "2";
NC_043019.1	Gnomon	CDS	10301942	10302155	.	+	2	gene_id "LOC115223489"; db_xref "GeneID:115223489"; gbkey "CDS"; gene "LOC115223489"; ID ""; gene_name "LOC115223489"; transcript_id "XM_029794097.2"; product "hydroxysteroid dehydrogenase-like protein 2"; protein_id "XP_029649957.1"; exon_number "3";
NC_043019.1	Gnomon	CDS	10303990	10304093	.	+	1	gene_id "LOC115223489"; db_xref "GeneID:115223489"; gbkey "CDS"; gene "LOC115223489"; ID ""; gene_name "LOC115223489"; transcript_id "XM_029794097.2"; product "hydroxysteroid dehydrogenase-like protein 2"; protein_id "XP_029649957.1"; exon_number "4";
NC_043019.1	Gnomon	CDS	10306107	10306208	.	+	2	gene_id "LOC115223489"; db_xref "GeneID:115223489"; gbkey "CDS"; gene "LOC115223489"; ID ""; gene_name "LOC115223489"; transcript_id "XM_029794097.2"; product "hydroxysteroid dehydrogenase-like protein 2"; protein_id "XP_029649957.1"; exon_number "5";
NC_043019.1	Gnomon	CDS	10308888	10309088	.	+	2	gene_id "LOC115223489"; db_xref "GeneID:115223489"; gbkey "CDS"; gene "LOC115223489"; ID ""; gene_name "LOC115223489"; transcript_id "XM_029794097.2"; product "hydroxysteroid dehydrogenase-like protein 2"; protein_id "XP_029649957.1"; exon_number "6";
NC_043019.1	Gnomon	CDS	10311046	10311243	.	+	2	gene_id "LOC115223489"; db_xref "GeneID:115223489"; gbkey "CDS"; gene "LOC115223489"; ID ""; gene_name "LOC115223489"; transcript_id "XM_029794097.2"; product "hydroxysteroid dehydrogenase-like protein 2"; protein_id "XP_029649957.1"; exon_number "7";
NC_043019.1	Gnomon	CDS	10313393	10313634	.	+	2	gene_id "LOC115223489"; db_xref "GeneID:115223489"; gbkey "CDS"; gene "LOC115223489"; ID ""; gene_name "LOC115223489"; transcript_id "XM_029794097.2"; product "hydroxysteroid dehydrogenase-like protein 2"; protein_id "XP_029649957.1"; exon_number "8";
NC_043019.1	Gnomon	exon	10290831	10290981	.	+	.	gene_id "LOC115223489"; db_xref "GeneID:115223489"; gbkey "mRNA"; gene "LOC115223489"; ID ""; gene_name "LOC115223489"; transcript_id "XM_029794097.2"; product "hydroxysteroid dehydrogenase-like protein 2"; exon_number "1"; model_evidence "Supporting evidence includes similarity to: 11 Proteins, and 100% coverage of the annotated genomic feature by RNAseq alignments, including 44 samples with support for all annotated introns";
NC_043019.1	Gnomon	exon	10299239	10299402	.	+	.	gene_id "LOC115223489"; db_xref "GeneID:115223489"; gbkey "mRNA"; gene "LOC115223489"; ID ""; gene_name "LOC115223489"; transcript_id "XM_029794097.2"; product "hydroxysteroid dehydrogenase-like protein 2"; exon_number "2"; model_evidence "Supporting evidence includes similarity to: 11 Proteins, and 100% coverage of the annotated genomic feature by RNAseq alignments, including 44 samples with support for all annotated introns";
NC_043019.1	Gnomon	exon	10301942	10302155	.	+	.	gene_id "LOC115223489"; db_xref "GeneID:115223489"; gbkey "mRNA"; gene "LOC115223489"; ID ""; gene_name "LOC115223489"; transcript_id "XM_029794097.2"; product "hydroxysteroid dehydrogenase-like protein 2"; exon_number "3"; model_evidence "Supporting evidence includes similarity to: 11 Proteins, and 100% coverage of the annotated genomic feature by RNAseq alignments, including 44 samples with support for all annotated introns";
NC_043019.1	Gnomon	exon	10303990	10304093	.	+	.	gene_id "LOC115223489"; db_xref "GeneID:115223489"; gbkey "mRNA"; gene "LOC115223489"; ID ""; gene_name "LOC115223489"; transcript_id "XM_029794097.2"; product "hydroxysteroid dehydrogenase-like protein 2"; exon_number "4"; model_evidence "Supporting evidence includes similarity to: 11 Proteins, and 100% coverage of the annotated genomic feature by RNAseq alignments, including 44 samples with support for all annotated introns";
NC_043019.1	Gnomon	exon	10306107	10306208	.	+	.	gene_id "LOC115223489"; db_xref "GeneID:115223489"; gbkey "mRNA"; gene "LOC115223489"; ID ""; gene_name "LOC115223489"; transcript_id "XM_029794097.2"; product "hydroxysteroid dehydrogenase-like protein 2"; exon_number "5"; model_evidence "Supporting evidence includes similarity to: 11 Proteins, and 100% coverage of the annotated genomic feature by RNAseq alignments, including 44 samples with support for all annotated introns";
NC_043019.1	Gnomon	exon	10308888	10309088	.	+	.	gene_id "LOC115223489"; db_xref "GeneID:115223489"; gbkey "mRNA"; gene "LOC115223489"; ID ""; gene_name "LOC115223489"; transcript_id "XM_029794097.2"; product "hydroxysteroid dehydrogenase-like protein 2"; exon_number "6"; model_evidence "Supporting evidence includes similarity to: 11 Proteins, and 100% coverage of the annotated genomic feature by RNAseq alignments, including 44 samples with support for all annotated introns";
NC_043019.1	Gnomon	exon	10311046	10311243	.	+	.	gene_id "LOC115223489"; db_xref "GeneID:115223489"; gbkey "mRNA"; gene "LOC115223489"; ID ""; gene_name "LOC115223489"; transcript_id "XM_029794097.2"; product "hydroxysteroid dehydrogenase-like protein 2"; exon_number "7"; model_evidence "Supporting evidence includes similarity to: 11 Proteins, and 100% coverage of the annotated genomic feature by RNAseq alignments, including 44 samples with support for all annotated introns";
NC_043019.1	Gnomon	exon	10313393	10313826	.	+	.	gene_id "LOC115223489"; db_xref "GeneID:115223489"; gbkey "mRNA"; gene "LOC115223489"; ID ""; gene_name "LOC115223489"; transcript_id "XM_029794097.2"; product "hydroxysteroid dehydrogenase-like protein 2"; exon_number "8"; model_evidence "Supporting evidence includes similarity to: 11 Proteins, and 100% coverage of the annotated genomic feature by RNAseq alignments, including 44 samples with support for all annotated introns";
NC_043019.1	Gnomon	start_codon	10290965	10290967	.	+	0	gene_id "LOC115223489"; db_xref "GeneID:115223489"; gbkey "CDS"; gene "LOC115223489"; ID ""; gene_name "LOC115223489"; transcript_id "XM_029794097.2"; product "hydroxysteroid dehydrogenase-like protein 2"; protein_id "XP_029649957.1"; exon_number "1";
NC_043019.1	Gnomon	stop_codon	10313635	10313637	.	+	0	gene_id "LOC115223489"; db_xref "GeneID:115223489"; gbkey "CDS"; gene "LOC115223489"; ID ""; gene_name "LOC115223489"; transcript_id "XM_029794097.2"; product "hydroxysteroid dehydrogenase-like protein 2"; protein_id "XP_029649957.1"; exon_number "8";
NC_043019.1	Gnomon	gene	10919108	10930543	.	+	.	gene_id "LOC115223490"; db_xref "GeneID:115223490"; gbkey "Gene"; gene "LOC115223490"; gene_biotype "protein_coding"; ID ""; gene_name "LOC115223490";
NC_043019.1	Gnomon~Covext	transcript	10919110	10930543	.	+	.	gene_id "LOC115223490"; ID "XM_029794098.2"; gene_name "LOC115223490"; transcript_id "Covext~XM_029794098.2";
NC_043019.1	Covext	exon	10919110	10919240	.	+	.	gene_id "LOC115223490"; db_xref "GeneID:115223490"; gbkey "mRNA"; gene "LOC115223490"; ID ""; gene_name "LOC115223490"; transcript_id "Covext~XM_029794098.2"; product "required for excision 1-B domain-containing protein, transcript variant X2"; exon_number "1"; model_evidence "Supporting evidence includes similarity to: 6 Proteins, and 100% coverage of the annotated genomic feature by RNAseq alignments, including 45 samples with support for all annotated introns";
NC_043019.1	Covext	exon	10924560	10924640	.	+	.	gene_id "LOC115223490"; db_xref "GeneID:115223490"; gbkey "mRNA"; gene "LOC115223490"; ID ""; gene_name "LOC115223490"; transcript_id "Covext~XM_029794098.2"; product "required for excision 1-B domain-containing protein, transcript variant X2"; exon_number "2"; model_evidence "Supporting evidence includes similarity to: 6 Proteins, and 100% coverage of the annotated genomic feature by RNAseq alignments, including 45 samples with support for all annotated introns";
NC_043019.1	Covext	exon	10926407	10926611	.	+	.	gene_id "LOC115223490"; db_xref "GeneID:115223490"; gbkey "mRNA"; gene "LOC115223490"; ID ""; gene_name "LOC115223490"; transcript_id "Covext~XM_029794098.2"; product "required for excision 1-B domain-containing protein, transcript variant X2"; exon_number "3"; model_evidence "Supporting evidence includes similarity to: 6 Proteins, and 100% coverage of the annotated genomic feature by RNAseq alignments, including 45 samples with support for all annotated introns";
NC_043019.1	Covext	exon	10927938	10928023	.	+	.	gene_id "LOC115223490"; db_xref "GeneID:115223490"; gbkey "mRNA"; gene "LOC115223490"; ID ""; gene_name "LOC115223490"; transcript_id "Covext~XM_029794098.2"; product "required for excision 1-B domain-containing protein, transcript variant X2"; exon_number "4"; model_evidence "Supporting evidence includes similarity to: 6 Proteins, and 100% coverage of the annotated genomic feature by RNAseq alignments, including 45 samples with support for all annotated introns";
NC_043019.1	Covext	exon	10929222	10930020	.	+	.	gene_id "LOC115223490"; db_xref "GeneID:115223490"; gbkey "mRNA"; gene "LOC115223490"; ID ""; gene_name "LOC115223490"; transcript_id "Covext~XM_029794098.2"; product "required for excision 1-B domain-containing protein, transcript variant X2"; exon_number "5"; model_evidence "Supporting evidence includes similarity to: 6 Proteins, and 100% coverage of the annotated genomic feature by RNAseq alignments, including 45 samples with support for all annotated introns";
NC_043019.1	Covext	exon	10929222	10930543	.	+	.	gene_id "LOC115223490"; db_xref "GeneID:115223490"; gbkey "mRNA"; gene "LOC115223490"; ID ""; gene_name "LOC115223490"; transcript_id "Covext~XM_029794098.2"; product "required for excision 1-B domain-containing protein, transcript variant X2"; exon_number "5"; model_evidence "Supporting evidence includes similarity to: 6 Proteins, and 100% coverage of the annotated genomic feature by RNAseq alignments, including 45 samples with support for all annotated introns"; three_prime_ext "523";
NC_043019.1	Gnomon	transcript	10919110	10930020	.	+	.	gene_id "LOC115223490"; ID "XM_029794098.2"; gene_name "LOC115223490"; transcript_id "XM_029794098.2";
NC_043019.1	Gnomon	CDS	10919164	10919240	.	+	0	gene_id "LOC115223490"; db_xref "GeneID:115223490"; gbkey "CDS"; gene "LOC115223490"; ID ""; gene_name "LOC115223490"; transcript_id "XM_029794098.2"; product "required for excision 1-B domain-containing protein isoform X2"; protein_id "XP_029649958.2"; exon_number "1";
NC_043019.1	Gnomon	CDS	10924560	10924640	.	+	1	gene_id "LOC115223490"; db_xref "GeneID:115223490"; gbkey "CDS"; gene "LOC115223490"; ID ""; gene_name "LOC115223490"; transcript_id "XM_029794098.2"; product "required for excision 1-B domain-containing protein isoform X2"; protein_id "XP_029649958.2"; exon_number "2";
NC_043019.1	Gnomon	CDS	10926407	10926611	.	+	1	gene_id "LOC115223490"; db_xref "GeneID:115223490"; gbkey "CDS"; gene "LOC115223490"; ID ""; gene_name "LOC115223490"; transcript_id "XM_029794098.2"; product "required for excision 1-B domain-containing protein isoform X2"; protein_id "XP_029649958.2"; exon_number "3";
NC_043019.1	Gnomon	CDS	10927938	10928023	.	+	0	gene_id "LOC115223490"; db_xref "GeneID:115223490"; gbkey "CDS"; gene "LOC115223490"; ID ""; gene_name "LOC115223490"; transcript_id "XM_029794098.2"; product "required for excision 1-B domain-containing protein isoform X2"; protein_id "XP_029649958.2"; exon_number "4";
NC_043019.1	Gnomon	CDS	10929222	10929294	.	+	1	gene_id "LOC115223490"; db_xref "GeneID:115223490"; gbkey "CDS"; gene "LOC115223490"; ID ""; gene_name "LOC115223490"; transcript_id "XM_029794098.2"; product "required for excision 1-B domain-containing protein isoform X2"; protein_id "XP_029649958.2"; exon_number "5";
NC_043019.1	Gnomon	exon	10919110	10919240	.	+	.	gene_id "LOC115223490"; db_xref "GeneID:115223490"; gbkey "mRNA"; gene "LOC115223490"; ID ""; gene_name "LOC115223490"; transcript_id "XM_029794098.2"; product "required for excision 1-B domain-containing protein, transcript variant X2"; exon_number "1"; model_evidence "Supporting evidence includes similarity to: 6 Proteins, and 100% coverage of the annotated genomic feature by RNAseq alignments, including 45 samples with support for all annotated introns";
NC_043019.1	Gnomon	exon	10924560	10924640	.	+	.	gene_id "LOC115223490"; db_xref "GeneID:115223490"; gbkey "mRNA"; gene "LOC115223490"; ID ""; gene_name "LOC115223490"; transcript_id "XM_029794098.2"; product "required for excision 1-B domain-containing protein, transcript variant X2"; exon_number "2"; model_evidence "Supporting evidence includes similarity to: 6 Proteins, and 100% coverage of the annotated genomic feature by RNAseq alignments, including 45 samples with support for all annotated introns";
NC_043019.1	Gnomon	exon	10926407	10926611	.	+	.	gene_id "LOC115223490"; db_xref "GeneID:115223490"; gbkey "mRNA"; gene "LOC115223490"; ID ""; gene_name "LOC115223490"; transcript_id "XM_029794098.2"; product "required for excision 1-B domain-containing protein, transcript variant X2"; exon_number "3"; model_evidence "Supporting evidence includes similarity to: 6 Proteins, and 100% coverage of the annotated genomic feature by RNAseq alignments, including 45 samples with support for all annotated introns";
NC_043019.1	Gnomon	exon	10927938	10928023	.	+	.	gene_id "LOC115223490"; db_xref "GeneID:115223490"; gbkey "mRNA"; gene "LOC115223490"; ID ""; gene_name "LOC115223490"; transcript_id "XM_029794098.2"; product "required for excision 1-B domain-containing protein, transcript variant X2"; exon_number "4"; model_evidence "Supporting evidence includes similarity to: 6 Proteins, and 100% coverage of the annotated genomic feature by RNAseq alignments, including 45 samples with support for all annotated introns";
NC_043019.1	Gnomon	exon	10929222	10930020	.	+	.	gene_id "LOC115223490"; db_xref "GeneID:115223490"; gbkey "mRNA"; gene "LOC115223490"; ID ""; gene_name "LOC115223490"; transcript_id "XM_029794098.2"; product "required for excision 1-B domain-containing protein, transcript variant X2"; exon_number "5"; model_evidence "Supporting evidence includes similarity to: 6 Proteins, and 100% coverage of the annotated genomic feature by RNAseq alignments, including 45 samples with support for all annotated introns";
NC_043019.1	Gnomon	start_codon	10919164	10919166	.	+	0	gene_id "LOC115223490"; db_xref "GeneID:115223490"; gbkey "CDS"; gene "LOC115223490"; ID ""; gene_name "LOC115223490"; transcript_id "XM_029794098.2"; product "required for excision 1-B domain-containing protein isoform X2"; protein_id "XP_029649958.2"; exon_number "1";
NC_043019.1	Gnomon	stop_codon	10929295	10929297	.	+	0	gene_id "LOC115223490"; db_xref "GeneID:115223490"; gbkey "CDS"; gene "LOC115223490"; ID ""; gene_name "LOC115223490"; transcript_id "XM_029794098.2"; product "required for excision 1-B domain-containing protein isoform X2"; protein_id "XP_029649958.2"; exon_number "5";
NC_043019.1	Gnomon	transcript	10919108	10930020	.	+	.	gene_id "LOC115223490"; ID "XM_036512541.1"; gene_name "LOC115223490"; transcript_id "XM_036512541.1";
NC_043019.1	Gnomon	CDS	10919164	10919240	.	+	0	gene_id "LOC115223490"; db_xref "GeneID:115223490"; gbkey "CDS"; gene "LOC115223490"; ID ""; gene_name "LOC115223490"; transcript_id "XM_036512541.1"; product "required for excision 1-B domain-containing protein isoform X1"; protein_id "XP_036368434.1"; exon_number "1";
NC_043019.1	Gnomon	CDS	10924560	10924640	.	+	1	gene_id "LOC115223490"; db_xref "GeneID:115223490"; gbkey "CDS"; gene "LOC115223490"; ID ""; gene_name "LOC115223490"; transcript_id "XM_036512541.1"; product "required for excision 1-B domain-containing protein isoform X1"; protein_id "XP_036368434.1"; exon_number "2";
NC_043019.1	Gnomon	CDS	10926314	10926611	.	+	1	gene_id "LOC115223490"; db_xref "GeneID:115223490"; gbkey "CDS"; gene "LOC115223490"; ID ""; gene_name "LOC115223490"; transcript_id "XM_036512541.1"; product "required for excision 1-B domain-containing protein isoform X1"; protein_id "XP_036368434.1"; exon_number "3";
NC_043019.1	Gnomon	CDS	10927938	10928023	.	+	0	gene_id "LOC115223490"; db_xref "GeneID:115223490"; gbkey "CDS"; gene "LOC115223490"; ID ""; gene_name "LOC115223490"; transcript_id "XM_036512541.1"; product "required for excision 1-B domain-containing protein isoform X1"; protein_id "XP_036368434.1"; exon_number "4";
NC_043019.1	Gnomon	CDS	10929222	10929294	.	+	1	gene_id "LOC115223490"; db_xref "GeneID:115223490"; gbkey "CDS"; gene "LOC115223490"; ID ""; gene_name "LOC115223490"; transcript_id "XM_036512541.1"; product "required for excision 1-B domain-containing protein isoform X1"; protein_id "XP_036368434.1"; exon_number "5";
NC_043019.1	Gnomon	exon	10919108	10919240	.	+	.	gene_id "LOC115223490"; db_xref "GeneID:115223490"; gbkey "mRNA"; gene "LOC115223490"; ID ""; gene_name "LOC115223490"; transcript_id "XM_036512541.1"; product "required for excision 1-B domain-containing protein, transcript variant X1"; exon_number "1"; model_evidence "Supporting evidence includes similarity to: 5 Proteins, and 100% coverage of the annotated genomic feature by RNAseq alignments, including 18 samples with support for all annotated introns";
NC_043019.1	Gnomon	exon	10924560	10924640	.	+	.	gene_id "LOC115223490"; db_xref "GeneID:115223490"; gbkey "mRNA"; gene "LOC115223490"; ID ""; gene_name "LOC115223490"; transcript_id "XM_036512541.1"; product "required for excision 1-B domain-containing protein, transcript variant X1"; exon_number "2"; model_evidence "Supporting evidence includes similarity to: 5 Proteins, and 100% coverage of the annotated genomic feature by RNAseq alignments, including 18 samples with support for all annotated introns";
NC_043019.1	Gnomon	exon	10926314	10926611	.	+	.	gene_id "LOC115223490"; db_xref "GeneID:115223490"; gbkey "mRNA"; gene "LOC115223490"; ID ""; gene_name "LOC115223490"; transcript_id "XM_036512541.1"; product "required for excision 1-B domain-containing protein, transcript variant X1"; exon_number "3"; model_evidence "Supporting evidence includes similarity to: 5 Proteins, and 100% coverage of the annotated genomic feature by RNAseq alignments, including 18 samples with support for all annotated introns";
NC_043019.1	Gnomon	exon	10927938	10928023	.	+	.	gene_id "LOC115223490"; db_xref "GeneID:115223490"; gbkey "mRNA"; gene "LOC115223490"; ID ""; gene_name "LOC115223490"; transcript_id "XM_036512541.1"; product "required for excision 1-B domain-containing protein, transcript variant X1"; exon_number "4"; model_evidence "Supporting evidence includes similarity to: 5 Proteins, and 100% coverage of the annotated genomic feature by RNAseq alignments, including 18 samples with support for all annotated introns";
NC_043019.1	Gnomon	exon	10929222	10930020	.	+	.	gene_id "LOC115223490"; db_xref "GeneID:115223490"; gbkey "mRNA"; gene "LOC115223490"; ID ""; gene_name "LOC115223490"; transcript_id "XM_036512541.1"; product "required for excision 1-B domain-containing protein, transcript variant X1"; exon_number "5"; model_evidence "Supporting evidence includes similarity to: 5 Proteins, and 100% coverage of the annotated genomic feature by RNAseq alignments, including 18 samples with support for all annotated introns";
NC_043019.1	Gnomon	start_codon	10919164	10919166	.	+	0	gene_id "LOC115223490"; db_xref "GeneID:115223490"; gbkey "CDS"; gene "LOC115223490"; ID ""; gene_name "LOC115223490"; transcript_id "XM_036512541.1"; product "required for excision 1-B domain-containing protein isoform X1"; protein_id "XP_036368434.1"; exon_number "1";
NC_043019.1	Gnomon	stop_codon	10929295	10929297	.	+	0	gene_id "LOC115223490"; db_xref "GeneID:115223490"; gbkey "CDS"; gene "LOC115223490"; ID ""; gene_name "LOC115223490"; transcript_id "XM_036512541.1"; product "required for excision 1-B domain-containing protein isoform X1"; protein_id "XP_036368434.1"; exon_number "5";
NC_043019.1	Gnomon	gene	15484340	15536424	.	-	.	gene_id "LOC115223491"; db_xref "GeneID:115223491"; gbkey "Gene"; gene "LOC115223491"; gene_biotype "protein_coding"; ID ""; gene_name "LOC115223491";
NC_043019.1	Gnomon~FLAMseq	transcript	15484340	15536424	.	-	.	gene_id "LOC115223491"; ID "XM_029794099.2"; gene_name "LOC115223491"; transcript_id "FLAMseq_ext~XM_029794099.2"; three_prime_ext "6620";
NC_043019.1	Gnomon~FLAMseq	exon	15490960	15492928	.	-	.	gene_id "LOC115223491"; db_xref "GeneID:115223491"; gbkey "mRNA"; gene "LOC115223491"; ID ""; gene_name "LOC115223491"; transcript_id "FLAMseq_ext~XM_029794099.2"; product "ras-related C3 botulinum toxin substrate 1"; exon_number "5"; model_evidence "Supporting evidence includes similarity to: 63 Proteins, and 100% coverage of the annotated genomic feature by RNAseq alignments, including 46 samples with support for all annotated introns";
NC_043019.1	Gnomon~FLAMseq	exon	15496004	15496066	.	-	.	gene_id "LOC115223491"; db_xref "GeneID:115223491"; gbkey "mRNA"; gene "LOC115223491"; ID ""; gene_name "LOC115223491"; transcript_id "FLAMseq_ext~XM_029794099.2"; product "ras-related C3 botulinum toxin substrate 1"; exon_number "4"; model_evidence "Supporting evidence includes similarity to: 63 Proteins, and 100% coverage of the annotated genomic feature by RNAseq alignments, including 46 samples with support for all annotated introns";
NC_043019.1	Gnomon~FLAMseq	exon	15507342	15507459	.	-	.	gene_id "LOC115223491"; db_xref "GeneID:115223491"; gbkey "mRNA"; gene "LOC115223491"; ID ""; gene_name "LOC115223491"; transcript_id "FLAMseq_ext~XM_029794099.2"; product "ras-related C3 botulinum toxin substrate 1"; exon_number "3"; model_evidence "Supporting evidence includes similarity to: 63 Proteins, and 100% coverage of the annotated genomic feature by RNAseq alignments, including 46 samples with support for all annotated introns";
NC_043019.1	Gnomon~FLAMseq	exon	15516523	15516594	.	-	.	gene_id "LOC115223491"; db_xref "GeneID:115223491"; gbkey "mRNA"; gene "LOC115223491"; ID ""; gene_name "LOC115223491"; transcript_id "FLAMseq_ext~XM_029794099.2"; product "ras-related C3 botulinum toxin substrate 1"; exon_number "2"; model_evidence "Supporting evidence includes similarity to: 63 Proteins, and 100% coverage of the annotated genomic feature by RNAseq alignments, including 46 samples with support for all annotated introns";
NC_043019.1	Gnomon~FLAMseq	exon	15536263	15536424	.	-	.	gene_id "LOC115223491"; db_xref "GeneID:115223491"; gbkey "mRNA"; gene "LOC115223491"; ID ""; gene_name "LOC115223491"; transcript_id "FLAMseq_ext~XM_029794099.2"; product "ras-related C3 botulinum toxin substrate 1"; exon_number "1"; model_evidence "Supporting evidence includes similarity to: 63 Proteins, and 100% coverage of the annotated genomic feature by RNAseq alignments, including 46 samples with support for all annotated introns";
NC_043019.1	Gnomon~FLAMseq	exon	15484340	15492928	.	-	.	gene_id "LOC115223491"; db_xref "GeneID:115223491"; gbkey "mRNA"; gene "LOC115223491"; ID ""; gene_name "LOC115223491"; transcript_id "FLAMseq_ext~XM_029794099.2"; product ""; exon_number "5"; model_evidence "Supporting evidence includes similarity to: 63 Proteins, and 100% coverage of the annotated genomic feature by RNAseq alignments"; three_prime_ext "6620";
NC_043019.1	Gnomon	transcript	15490960	15536424	.	-	.	gene_id "LOC115223491"; ID "XM_029794099.2"; gene_name "LOC115223491"; transcript_id "XM_029794099.2";
NC_043019.1	Gnomon	CDS	15492641	15492928	.	-	0	gene_id "LOC115223491"; db_xref "GeneID:115223491"; gbkey "CDS"; gene "LOC115223491"; ID ""; gene_name "LOC115223491"; transcript_id "XM_029794099.2"; product "ras-related C3 botulinum toxin substrate 1"; protein_id "XP_029649959.1"; exon_number "5";
NC_043019.1	Gnomon	CDS	15496004	15496066	.	-	0	gene_id "LOC115223491"; db_xref "GeneID:115223491"; gbkey "CDS"; gene "LOC115223491"; ID ""; gene_name "LOC115223491"; transcript_id "XM_029794099.2"; product "ras-related C3 botulinum toxin substrate 1"; protein_id "XP_029649959.1"; exon_number "4";
NC_043019.1	Gnomon	CDS	15507342	15507459	.	-	1	gene_id "LOC115223491"; db_xref "GeneID:115223491"; gbkey "CDS"; gene "LOC115223491"; ID ""; gene_name "LOC115223491"; transcript_id "XM_029794099.2"; product "ras-related C3 botulinum toxin substrate 1"; protein_id "XP_029649959.1"; exon_number "3";
NC_043019.1	Gnomon	CDS	15516523	15516594	.	-	1	gene_id "LOC115223491"; db_xref "GeneID:115223491"; gbkey "CDS"; gene "LOC115223491"; ID ""; gene_name "LOC115223491"; transcript_id "XM_029794099.2"; product "ras-related C3 botulinum toxin substrate 1"; protein_id "XP_029649959.1"; exon_number "2";
NC_043019.1	Gnomon	CDS	15536263	15536297	.	-	0	gene_id "LOC115223491"; db_xref "GeneID:115223491"; gbkey "CDS"; gene "LOC115223491"; ID ""; gene_name "LOC115223491"; transcript_id "XM_029794099.2"; product "ras-related C3 botulinum toxin substrate 1"; protein_id "XP_029649959.1"; exon_number "1";
NC_043019.1	Gnomon	exon	15490960	15492928	.	-	.	gene_id "LOC115223491"; db_xref "GeneID:115223491"; gbkey "mRNA"; gene "LOC115223491"; ID ""; gene_name "LOC115223491"; transcript_id "XM_029794099.2"; product "ras-related C3 botulinum toxin substrate 1"; exon_number "5"; model_evidence "Supporting evidence includes similarity to: 63 Proteins, and 100% coverage of the annotated genomic feature by RNAseq alignments, including 46 samples with support for all annotated introns";
NC_043019.1	Gnomon	exon	15496004	15496066	.	-	.	gene_id "LOC115223491"; db_xref "GeneID:115223491"; gbkey "mRNA"; gene "LOC115223491"; ID ""; gene_name "LOC115223491"; transcript_id "XM_029794099.2"; product "ras-related C3 botulinum toxin substrate 1"; exon_number "4"; model_evidence "Supporting evidence includes similarity to: 63 Proteins, and 100% coverage of the annotated genomic feature by RNAseq alignments, including 46 samples with support for all annotated introns";
NC_043019.1	Gnomon	exon	15507342	15507459	.	-	.	gene_id "LOC115223491"; db_xref "GeneID:115223491"; gbkey "mRNA"; gene "LOC115223491"; ID ""; gene_name "LOC115223491"; transcript_id "XM_029794099.2"; product "ras-related C3 botulinum toxin substrate 1"; exon_number "3"; model_evidence "Supporting evidence includes similarity to: 63 Proteins, and 100% coverage of the annotated genomic feature by RNAseq alignments, including 46 samples with support for all annotated introns";
NC_043019.1	Gnomon	exon	15516523	15516594	.	-	.	gene_id "LOC115223491"; db_xref "GeneID:115223491"; gbkey "mRNA"; gene "LOC115223491"; ID ""; gene_name "LOC115223491"; transcript_id "XM_029794099.2"; product "ras-related C3 botulinum toxin substrate 1"; exon_number "2"; model_evidence "Supporting evidence includes similarity to: 63 Proteins, and 100% coverage of the annotated genomic feature by RNAseq alignments, including 46 samples with support for all annotated introns";
NC_043019.1	Gnomon	exon	15536263	15536424	.	-	.	gene_id "LOC115223491"; db_xref "GeneID:115223491"; gbkey "mRNA"; gene "LOC115223491"; ID ""; gene_name "LOC115223491"; transcript_id "XM_029794099.2"; product "ras-related C3 botulinum toxin substrate 1"; exon_number "1"; model_evidence "Supporting evidence includes similarity to: 63 Proteins, and 100% coverage of the annotated genomic feature by RNAseq alignments, including 46 samples with support for all annotated introns";
NC_043019.1	Gnomon	start_codon	15536295	15536297	.	-	0	gene_id "LOC115223491"; db_xref "GeneID:115223491"; gbkey "CDS"; gene "LOC115223491"; ID ""; gene_name "LOC115223491"; transcript_id "XM_029794099.2"; product "ras-related C3 botulinum toxin substrate 1"; protein_id "XP_029649959.1"; exon_number "1";
NC_043019.1	Gnomon	stop_codon	15492638	15492640	.	-	0	gene_id "LOC115223491"; db_xref "GeneID:115223491"; gbkey "CDS"; gene "LOC115223491"; ID ""; gene_name "LOC115223491"; transcript_id "XM_029794099.2"; product "ras-related C3 botulinum toxin substrate 1"; protein_id "XP_029649959.1"; exon_number "5";
NC_043019.1	Gnomon	gene	28524964	28628734	.	-	.	gene_id "LOC115223492"; db_xref "GeneID:115223492"; gbkey "Gene"; gene "LOC115223492"; gene_biotype "protein_coding"; ID ""; gene_name "LOC115223492";
NC_043019.1	PBRI~FLAMseq~Covext	transcript	28524964	28540568	.	-	.	gene_id "LOC115223492"; ID ""; gene_name "LOC115223492"; transcript_id "Covext~FLAMseq_ext~G53995.1"; uniq_trans_id "G53995.1"; three_prime_ext "1";
NC_043019.1	Covext	exon	28526224	28526951	.	-	.	gene_id "LOC115223492"; ID ""; gene_name "LOC115223492"; transcript_id "Covext~FLAMseq_ext~G53995.1"; exon_number "5"; uniq_trans_id "G53995.1";
NC_043019.1	Covext	exon	28530419	28530543	.	-	.	gene_id "LOC115223492"; ID ""; gene_name "LOC115223492"; transcript_id "Covext~FLAMseq_ext~G53995.1"; exon_number "4"; uniq_trans_id "G53995.1";
NC_043019.1	Covext	exon	28534498	28534669	.	-	.	gene_id "LOC115223492"; ID ""; gene_name "LOC115223492"; transcript_id "Covext~FLAMseq_ext~G53995.1"; exon_number "3"; uniq_trans_id "G53995.1";
NC_043019.1	Covext	exon	28537474	28537560	.	-	.	gene_id "LOC115223492"; ID ""; gene_name "LOC115223492"; transcript_id "Covext~FLAMseq_ext~G53995.1"; exon_number "2"; uniq_trans_id "G53995.1";
NC_043019.1	Covext	exon	28539579	28540568	.	-	.	gene_id "LOC115223492"; ID ""; gene_name "LOC115223492"; transcript_id "Covext~FLAMseq_ext~G53995.1"; exon_number "1"; uniq_trans_id "G53995.1";
NC_043019.1	Covext	exon	28526223	28526951	.	-	.	gene_id "LOC115223492"; ID ""; gene_name "LOC115223492"; transcript_id "Covext~FLAMseq_ext~G53995.1"; exon_number "5"; uniq_trans_id "G53995.1"; three_prime_ext "1";
NC_043019.1	Covext	exon	28524964	28526951	.	-	.	gene_id "LOC115223492"; ID ""; gene_name "LOC115223492"; transcript_id "Covext~FLAMseq_ext~G53995.1"; exon_number "5"; uniq_trans_id "G53995.1"; three_prime_ext "1259";
NC_043019.1	PBRI~FLAMseq	transcript	28526223	28540568	.	-	.	gene_id "LOC115223492"; ID ""; gene_name "LOC115223492"; transcript_id "FLAMseq_ext~G53995.1"; uniq_trans_id "G53995.1"; three_prime_ext "1";
NC_043019.1	PBRI~FLAMseq	exon	28526224	28526951	.	-	.	gene_id "LOC115223492"; ID ""; gene_name "LOC115223492"; transcript_id "FLAMseq_ext~G53995.1"; exon_number "5"; uniq_trans_id "G53995.1";
NC_043019.1	PBRI~FLAMseq	exon	28530419	28530543	.	-	.	gene_id "LOC115223492"; ID ""; gene_name "LOC115223492"; transcript_id "FLAMseq_ext~G53995.1"; exon_number "4"; uniq_trans_id "G53995.1";
NC_043019.1	PBRI~FLAMseq	exon	28534498	28534669	.	-	.	gene_id "LOC115223492"; ID ""; gene_name "LOC115223492"; transcript_id "FLAMseq_ext~G53995.1"; exon_number "3"; uniq_trans_id "G53995.1";
NC_043019.1	PBRI~FLAMseq	exon	28537474	28537560	.	-	.	gene_id "LOC115223492"; ID ""; gene_name "LOC115223492"; transcript_id "FLAMseq_ext~G53995.1"; exon_number "2"; uniq_trans_id "G53995.1";
NC_043019.1	PBRI~FLAMseq	exon	28539579	28540568	.	-	.	gene_id "LOC115223492"; ID ""; gene_name "LOC115223492"; transcript_id "FLAMseq_ext~G53995.1"; exon_number "1"; uniq_trans_id "G53995.1";
NC_043019.1	PBRI~FLAMseq	exon	28526223	28526951	.	-	.	gene_id "LOC115223492"; ID ""; gene_name "LOC115223492"; transcript_id "FLAMseq_ext~G53995.1"; exon_number "5"; uniq_trans_id "G53995.1"; three_prime_ext "1";
NC_043019.1	PBRI	transcript	28526224	28540568	.	-	.	gene_id "LOC115223492"; ID ""; gene_name "LOC115223492"; transcript_id "G53995.1"; uniq_trans_id "G53995.1";
NC_043019.1	PBRI	exon	28526224	28526951	.	-	.	gene_id "LOC115223492"; ID ""; gene_name "LOC115223492"; transcript_id "G53995.1"; exon_number "5"; uniq_trans_id "G53995.1";
NC_043019.1	PBRI	exon	28530419	28530543	.	-	.	gene_id "LOC115223492"; ID ""; gene_name "LOC115223492"; transcript_id "G53995.1"; exon_number "4"; uniq_trans_id "G53995.1";
NC_043019.1	PBRI	exon	28534498	28534669	.	-	.	gene_id "LOC115223492"; ID ""; gene_name "LOC115223492"; transcript_id "G53995.1"; exon_number "3"; uniq_trans_id "G53995.1";
NC_043019.1	PBRI	exon	28537474	28537560	.	-	.	gene_id "LOC115223492"; ID ""; gene_name "LOC115223492"; transcript_id "G53995.1"; exon_number "2"; uniq_trans_id "G53995.1";
NC_043019.1	PBRI	exon	28539579	28540568	.	-	.	gene_id "LOC115223492"; ID ""; gene_name "LOC115223492"; transcript_id "G53995.1"; exon_number "1"; uniq_trans_id "G53995.1";
NC_043019.1	PBRI	transcript	28526561	28530467	.	-	.	gene_id "LOC115223492"; ID ""; gene_name "LOC115223492"; transcript_id "G53995.10"; uniq_trans_id "G53995.10";
NC_043019.1	PBRI	exon	28526561	28526951	.	-	.	gene_id "LOC115223492"; ID ""; gene_name "LOC115223492"; transcript_id "G53995.10"; exon_number "2"; uniq_trans_id "G53995.10";
NC_043019.1	PBRI	exon	28530419	28530467	.	-	.	gene_id "LOC115223492"; ID ""; gene_name "LOC115223492"; transcript_id "G53995.10"; exon_number "1"; uniq_trans_id "G53995.10";
NC_043019.1	PBRI	transcript	28526224	28537807	.	-	.	gene_id "LOC115223492"; ID ""; gene_name "LOC115223492"; transcript_id "G53995.4"; uniq_trans_id "G53995.4";
NC_043019.1	PBRI	exon	28526224	28526951	.	-	.	gene_id "LOC115223492"; ID ""; gene_name "LOC115223492"; transcript_id "G53995.4"; exon_number "4"; uniq_trans_id "G53995.4";
NC_043019.1	PBRI	exon	28530419	28530543	.	-	.	gene_id "LOC115223492"; ID ""; gene_name "LOC115223492"; transcript_id "G53995.4"; exon_number "3"; uniq_trans_id "G53995.4";
NC_043019.1	PBRI	exon	28534498	28534669	.	-	.	gene_id "LOC115223492"; ID ""; gene_name "LOC115223492"; transcript_id "G53995.4"; exon_number "2"; uniq_trans_id "G53995.4";
NC_043019.1	PBRI	exon	28537474	28537807	.	-	.	gene_id "LOC115223492"; ID ""; gene_name "LOC115223492"; transcript_id "G53995.4"; exon_number "1"; uniq_trans_id "G53995.4";
NC_043019.1	PBRI	transcript	28526224	28534980	.	-	.	gene_id "LOC115223492"; ID ""; gene_name "LOC115223492"; transcript_id "G53995.5"; uniq_trans_id "G53995.5";
NC_043019.1	PBRI	exon	28526224	28526951	.	-	.	gene_id "LOC115223492"; ID ""; gene_name "LOC115223492"; transcript_id "G53995.5"; exon_number "3"; uniq_trans_id "G53995.5";
NC_043019.1	PBRI	exon	28530419	28530543	.	-	.	gene_id "LOC115223492"; ID ""; gene_name "LOC115223492"; transcript_id "G53995.5"; exon_number "2"; uniq_trans_id "G53995.5";
NC_043019.1	PBRI	exon	28534498	28534980	.	-	.	gene_id "LOC115223492"; ID ""; gene_name "LOC115223492"; transcript_id "G53995.5"; exon_number "1"; uniq_trans_id "G53995.5";
NC_043019.1	Gnomon	transcript	28526237	28627838	.	-	.	gene_id "LOC115223492"; ID "XM_029794101.2"; gene_name "LOC115223492"; transcript_id "XM_029794101.2";
NC_043019.1	Gnomon	CDS	28526706	28526951	.	-	0	gene_id "LOC115223492"; db_xref "GeneID:115223492"; gbkey "CDS"; gene "LOC115223492"; ID ""; gene_name "LOC115223492"; transcript_id "XM_029794101.2"; product "elongation of very long chain fatty acids protein 2 isoform X1"; protein_id "XP_029649961.1"; exon_number "8";
NC_043019.1	Gnomon	CDS	28530419	28530543	.	-	2	gene_id "LOC115223492"; db_xref "GeneID:115223492"; gbkey "CDS"; gene "LOC115223492"; ID ""; gene_name "LOC115223492"; transcript_id "XM_029794101.2"; product "elongation of very long chain fatty acids protein 2 isoform X1"; protein_id "XP_029649961.1"; exon_number "7";
NC_043019.1	Gnomon	CDS	28534498	28534669	.	-	0	gene_id "LOC115223492"; db_xref "GeneID:115223492"; gbkey "CDS"; gene "LOC115223492"; ID ""; gene_name "LOC115223492"; transcript_id "XM_029794101.2"; product "elongation of very long chain fatty acids protein 2 isoform X1"; protein_id "XP_029649961.1"; exon_number "6";
NC_043019.1	Gnomon	CDS	28537474	28537560	.	-	0	gene_id "LOC115223492"; db_xref "GeneID:115223492"; gbkey "CDS"; gene "LOC115223492"; ID ""; gene_name "LOC115223492"; transcript_id "XM_029794101.2"; product "elongation of very long chain fatty acids protein 2 isoform X1"; protein_id "XP_029649961.1"; exon_number "5";
NC_043019.1	Gnomon	CDS	28549711	28549901	.	-	2	gene_id "LOC115223492"; db_xref "GeneID:115223492"; gbkey "CDS"; gene "LOC115223492"; ID ""; gene_name "LOC115223492"; transcript_id "XM_029794101.2"; product "elongation of very long chain fatty acids protein 2 isoform X1"; protein_id "XP_029649961.1"; exon_number "4";
NC_043019.1	Gnomon	CDS	28560550	28560612	.	-	2	gene_id "LOC115223492"; db_xref "GeneID:115223492"; gbkey "CDS"; gene "LOC115223492"; ID ""; gene_name "LOC115223492"; transcript_id "XM_029794101.2"; product "elongation of very long chain fatty acids protein 2 isoform X1"; protein_id "XP_029649961.1"; exon_number "3";
NC_043019.1	Gnomon	CDS	28581941	28582025	.	-	0	gene_id "LOC115223492"; db_xref "GeneID:115223492"; gbkey "CDS"; gene "LOC115223492"; ID ""; gene_name "LOC115223492"; transcript_id "XM_029794101.2"; product "elongation of very long chain fatty acids protein 2 isoform X1"; protein_id "XP_029649961.1"; exon_number "2";
NC_043019.1	Gnomon	exon	28526237	28526951	.	-	.	gene_id "LOC115223492"; db_xref "GeneID:115223492"; gbkey "mRNA"; gene "LOC115223492"; ID ""; gene_name "LOC115223492"; transcript_id "XM_029794101.2"; product "elongation of very long chain fatty acids protein 2, transcript variant X1"; exon_number "8"; model_evidence "Supporting evidence includes similarity to: 14 Proteins, and 100% coverage of the annotated genomic feature by RNAseq alignments, including 14 samples with support for all annotated introns";
NC_043019.1	Gnomon	exon	28530419	28530543	.	-	.	gene_id "LOC115223492"; db_xref "GeneID:115223492"; gbkey "mRNA"; gene "LOC115223492"; ID ""; gene_name "LOC115223492"; transcript_id "XM_029794101.2"; product "elongation of very long chain fatty acids protein 2, transcript variant X1"; exon_number "7"; model_evidence "Supporting evidence includes similarity to: 14 Proteins, and 100% coverage of the annotated genomic feature by RNAseq alignments, including 14 samples with support for all annotated introns";
NC_043019.1	Gnomon	exon	28534498	28534669	.	-	.	gene_id "LOC115223492"; db_xref "GeneID:115223492"; gbkey "mRNA"; gene "LOC115223492"; ID ""; gene_name "LOC115223492"; transcript_id "XM_029794101.2"; product "elongation of very long chain fatty acids protein 2, transcript variant X1"; exon_number "6"; model_evidence "Supporting evidence includes similarity to: 14 Proteins, and 100% coverage of the annotated genomic feature by RNAseq alignments, including 14 samples with support for all annotated introns";
NC_043019.1	Gnomon	exon	28537474	28537560	.	-	.	gene_id "LOC115223492"; db_xref "GeneID:115223492"; gbkey "mRNA"; gene "LOC115223492"; ID ""; gene_name "LOC115223492"; transcript_id "XM_029794101.2"; product "elongation of very long chain fatty acids protein 2, transcript variant X1"; exon_number "5"; model_evidence "Supporting evidence includes similarity to: 14 Proteins, and 100% coverage of the annotated genomic feature by RNAseq alignments, including 14 samples with support for all annotated introns";
NC_043019.1	Gnomon	exon	28549711	28549901	.	-	.	gene_id "LOC115223492"; db_xref "GeneID:115223492"; gbkey "mRNA"; gene "LOC115223492"; ID ""; gene_name "LOC115223492"; transcript_id "XM_029794101.2"; product "elongation of very long chain fatty acids protein 2, transcript variant X1"; exon_number "4"; model_evidence "Supporting evidence includes similarity to: 14 Proteins, and 100% coverage of the annotated genomic feature by RNAseq alignments, including 14 samples with support for all annotated introns";
NC_043019.1	Gnomon	exon	28560550	28560612	.	-	.	gene_id "LOC115223492"; db_xref "GeneID:115223492"; gbkey "mRNA"; gene "LOC115223492"; ID ""; gene_name "LOC115223492"; transcript_id "XM_029794101.2"; product "elongation of very long chain fatty acids protein 2, transcript variant X1"; exon_number "3"; model_evidence "Supporting evidence includes similarity to: 14 Proteins, and 100% coverage of the annotated genomic feature by RNAseq alignments, including 14 samples with support for all annotated introns";
NC_043019.1	Gnomon	exon	28581941	28582043	.	-	.	gene_id "LOC115223492"; db_xref "GeneID:115223492"; gbkey "mRNA"; gene "LOC115223492"; ID ""; gene_name "LOC115223492"; transcript_id "XM_029794101.2"; product "elongation of very long chain fatty acids protein 2, transcript variant X1"; exon_number "2"; model_evidence "Supporting evidence includes similarity to: 14 Proteins, and 100% coverage of the annotated genomic feature by RNAseq alignments, including 14 samples with support for all annotated introns";
NC_043019.1	Gnomon	exon	28627688	28627838	.	-	.	gene_id "LOC115223492"; db_xref "GeneID:115223492"; gbkey "mRNA"; gene "LOC115223492"; ID ""; gene_name "LOC115223492"; transcript_id "XM_029794101.2"; product "elongation of very long chain fatty acids protein 2, transcript variant X1"; exon_number "1"; model_evidence "Supporting evidence includes similarity to: 14 Proteins, and 100% coverage of the annotated genomic feature by RNAseq alignments, including 14 samples with support for all annotated introns";
NC_043019.1	Gnomon	start_codon	28582023	28582025	.	-	0	gene_id "LOC115223492"; db_xref "GeneID:115223492"; gbkey "CDS"; gene "LOC115223492"; ID ""; gene_name "LOC115223492"; transcript_id "XM_029794101.2"; product "elongation of very long chain fatty acids protein 2 isoform X1"; protein_id "XP_029649961.1"; exon_number "2";
NC_043019.1	Gnomon	stop_codon	28526703	28526705	.	-	0	gene_id "LOC115223492"; db_xref "GeneID:115223492"; gbkey "CDS"; gene "LOC115223492"; ID ""; gene_name "LOC115223492"; transcript_id "XM_029794101.2"; product "elongation of very long chain fatty acids protein 2 isoform X1"; protein_id "XP_029649961.1"; exon_number "8";
NC_043019.1	Gnomon	transcript	28526237	28627840	.	-	.	gene_id "LOC115223492"; ID "XM_029794102.2"; gene_name "LOC115223492"; transcript_id "XM_029794102.2";
NC_043019.1	Gnomon	CDS	28526706	28526951	.	-	0	gene_id "LOC115223492"; db_xref "GeneID:115223492"; gbkey "CDS"; gene "LOC115223492"; ID ""; gene_name "LOC115223492"; transcript_id "XM_029794102.2"; product "elongation of very long chain fatty acids protein 2 isoform X2"; protein_id "XP_029649962.1"; exon_number "7";
NC_043019.1	Gnomon	CDS	28530419	28530543	.	-	2	gene_id "LOC115223492"; db_xref "GeneID:115223492"; gbkey "CDS"; gene "LOC115223492"; ID ""; gene_name "LOC115223492"; transcript_id "XM_029794102.2"; product "elongation of very long chain fatty acids protein 2 isoform X2"; protein_id "XP_029649962.1"; exon_number "6";
NC_043019.1	Gnomon	CDS	28534498	28534669	.	-	0	gene_id "LOC115223492"; db_xref "GeneID:115223492"; gbkey "CDS"; gene "LOC115223492"; ID ""; gene_name "LOC115223492"; transcript_id "XM_029794102.2"; product "elongation of very long chain fatty acids protein 2 isoform X2"; protein_id "XP_029649962.1"; exon_number "5";
NC_043019.1	Gnomon	CDS	28537474	28537560	.	-	0	gene_id "LOC115223492"; db_xref "GeneID:115223492"; gbkey "CDS"; gene "LOC115223492"; ID ""; gene_name "LOC115223492"; transcript_id "XM_029794102.2"; product "elongation of very long chain fatty acids protein 2 isoform X2"; protein_id "XP_029649962.1"; exon_number "4";
NC_043019.1	Gnomon	CDS	28549711	28549901	.	-	2	gene_id "LOC115223492"; db_xref "GeneID:115223492"; gbkey "CDS"; gene "LOC115223492"; ID ""; gene_name "LOC115223492"; transcript_id "XM_029794102.2"; product "elongation of very long chain fatty acids protein 2 isoform X2"; protein_id "XP_029649962.1"; exon_number "3";
NC_043019.1	Gnomon	CDS	28560550	28560610	.	-	0	gene_id "LOC115223492"; db_xref "GeneID:115223492"; gbkey "CDS"; gene "LOC115223492"; ID ""; gene_name "LOC115223492"; transcript_id "XM_029794102.2"; product "elongation of very long chain fatty acids protein 2 isoform X2"; protein_id "XP_029649962.1"; exon_number "2";
NC_043019.1	Gnomon	exon	28526237	28526951	.	-	.	gene_id "LOC115223492"; db_xref "GeneID:115223492"; gbkey "mRNA"; gene "LOC115223492"; ID ""; gene_name "LOC115223492"; transcript_id "XM_029794102.2"; product "elongation of very long chain fatty acids protein 2, transcript variant X2"; exon_number "7"; model_evidence "Supporting evidence includes similarity to: 14 Proteins, and 100% coverage of the annotated genomic feature by RNAseq alignments, including 15 samples with support for all annotated introns";
NC_043019.1	Gnomon	exon	28530419	28530543	.	-	.	gene_id "LOC115223492"; db_xref "GeneID:115223492"; gbkey "mRNA"; gene "LOC115223492"; ID ""; gene_name "LOC115223492"; transcript_id "XM_029794102.2"; product "elongation of very long chain fatty acids protein 2, transcript variant X2"; exon_number "6"; model_evidence "Supporting evidence includes similarity to: 14 Proteins, and 100% coverage of the annotated genomic feature by RNAseq alignments, including 15 samples with support for all annotated introns";
NC_043019.1	Gnomon	exon	28534498	28534669	.	-	.	gene_id "LOC115223492"; db_xref "GeneID:115223492"; gbkey "mRNA"; gene "LOC115223492"; ID ""; gene_name "LOC115223492"; transcript_id "XM_029794102.2"; product "elongation of very long chain fatty acids protein 2, transcript variant X2"; exon_number "5"; model_evidence "Supporting evidence includes similarity to: 14 Proteins, and 100% coverage of the annotated genomic feature by RNAseq alignments, including 15 samples with support for all annotated introns";
NC_043019.1	Gnomon	exon	28537474	28537560	.	-	.	gene_id "LOC115223492"; db_xref "GeneID:115223492"; gbkey "mRNA"; gene "LOC115223492"; ID ""; gene_name "LOC115223492"; transcript_id "XM_029794102.2"; product "elongation of very long chain fatty acids protein 2, transcript variant X2"; exon_number "4"; model_evidence "Supporting evidence includes similarity to: 14 Proteins, and 100% coverage of the annotated genomic feature by RNAseq alignments, including 15 samples with support for all annotated introns";
NC_043019.1	Gnomon	exon	28549711	28549901	.	-	.	gene_id "LOC115223492"; db_xref "GeneID:115223492"; gbkey "mRNA"; gene "LOC115223492"; ID ""; gene_name "LOC115223492"; transcript_id "XM_029794102.2"; product "elongation of very long chain fatty acids protein 2, transcript variant X2"; exon_number "3"; model_evidence "Supporting evidence includes similarity to: 14 Proteins, and 100% coverage of the annotated genomic feature by RNAseq alignments, including 15 samples with support for all annotated introns";
NC_043019.1	Gnomon	exon	28560550	28560612	.	-	.	gene_id "LOC115223492"; db_xref "GeneID:115223492"; gbkey "mRNA"; gene "LOC115223492"; ID ""; gene_name "LOC115223492"; transcript_id "XM_029794102.2"; product "elongation of very long chain fatty acids protein 2, transcript variant X2"; exon_number "2"; model_evidence "Supporting evidence includes similarity to: 14 Proteins, and 100% coverage of the annotated genomic feature by RNAseq alignments, including 15 samples with support for all annotated introns";
NC_043019.1	Gnomon	exon	28627688	28627840	.	-	.	gene_id "LOC115223492"; db_xref "GeneID:115223492"; gbkey "mRNA"; gene "LOC115223492"; ID ""; gene_name "LOC115223492"; transcript_id "XM_029794102.2"; product "elongation of very long chain fatty acids protein 2, transcript variant X2"; exon_number "1"; model_evidence "Supporting evidence includes similarity to: 14 Proteins, and 100% coverage of the annotated genomic feature by RNAseq alignments, including 15 samples with support for all annotated introns";
NC_043019.1	Gnomon	start_codon	28560608	28560610	.	-	0	gene_id "LOC115223492"; db_xref "GeneID:115223492"; gbkey "CDS"; gene "LOC115223492"; ID ""; gene_name "LOC115223492"; transcript_id "XM_029794102.2"; product "elongation of very long chain fatty acids protein 2 isoform X2"; protein_id "XP_029649962.1"; exon_number "2";
NC_043019.1	Gnomon	stop_codon	28526703	28526705	.	-	0	gene_id "LOC115223492"; db_xref "GeneID:115223492"; gbkey "CDS"; gene "LOC115223492"; ID ""; gene_name "LOC115223492"; transcript_id "XM_029794102.2"; product "elongation of very long chain fatty acids protein 2 isoform X2"; protein_id "XP_029649962.1"; exon_number "7";
NC_043019.1	Gnomon	transcript	28526237	28628734	.	-	.	gene_id "LOC115223492"; ID "XM_036512517.1"; gene_name "LOC115223492"; transcript_id "XM_036512517.1";
NC_043019.1	Gnomon	CDS	28526706	28526951	.	-	0	gene_id "LOC115223492"; db_xref "GeneID:115223492"; gbkey "CDS"; gene "LOC115223492"; ID ""; gene_name "LOC115223492"; transcript_id "XM_036512517.1"; product "elongation of very long chain fatty acids protein 2 isoform X2"; protein_id "XP_036368410.1"; exon_number "7";
NC_043019.1	Gnomon	CDS	28530419	28530543	.	-	2	gene_id "LOC115223492"; db_xref "GeneID:115223492"; gbkey "CDS"; gene "LOC115223492"; ID ""; gene_name "LOC115223492"; transcript_id "XM_036512517.1"; product "elongation of very long chain fatty acids protein 2 isoform X2"; protein_id "XP_036368410.1"; exon_number "6";
NC_043019.1	Gnomon	CDS	28534498	28534669	.	-	0	gene_id "LOC115223492"; db_xref "GeneID:115223492"; gbkey "CDS"; gene "LOC115223492"; ID ""; gene_name "LOC115223492"; transcript_id "XM_036512517.1"; product "elongation of very long chain fatty acids protein 2 isoform X2"; protein_id "XP_036368410.1"; exon_number "5";
NC_043019.1	Gnomon	CDS	28537474	28537560	.	-	0	gene_id "LOC115223492"; db_xref "GeneID:115223492"; gbkey "CDS"; gene "LOC115223492"; ID ""; gene_name "LOC115223492"; transcript_id "XM_036512517.1"; product "elongation of very long chain fatty acids protein 2 isoform X2"; protein_id "XP_036368410.1"; exon_number "4";
NC_043019.1	Gnomon	CDS	28549711	28549901	.	-	2	gene_id "LOC115223492"; db_xref "GeneID:115223492"; gbkey "CDS"; gene "LOC115223492"; ID ""; gene_name "LOC115223492"; transcript_id "XM_036512517.1"; product "elongation of very long chain fatty acids protein 2 isoform X2"; protein_id "XP_036368410.1"; exon_number "3";
NC_043019.1	Gnomon	CDS	28560550	28560610	.	-	0	gene_id "LOC115223492"; db_xref "GeneID:115223492"; gbkey "CDS"; gene "LOC115223492"; ID ""; gene_name "LOC115223492"; transcript_id "XM_036512517.1"; product "elongation of very long chain fatty acids protein 2 isoform X2"; protein_id "XP_036368410.1"; exon_number "2";
NC_043019.1	Gnomon	exon	28526237	28526951	.	-	.	gene_id "LOC115223492"; db_xref "GeneID:115223492"; gbkey "mRNA"; gene "LOC115223492"; ID ""; gene_name "LOC115223492"; transcript_id "XM_036512517.1"; product "elongation of very long chain fatty acids protein 2, transcript variant X3"; exon_number "7"; model_evidence "Supporting evidence includes similarity to: 14 Proteins, and 100% coverage of the annotated genomic feature by RNAseq alignments, including 17 samples with support for all annotated introns";
NC_043019.1	Gnomon	exon	28530419	28530543	.	-	.	gene_id "LOC115223492"; db_xref "GeneID:115223492"; gbkey "mRNA"; gene "LOC115223492"; ID ""; gene_name "LOC115223492"; transcript_id "XM_036512517.1"; product "elongation of very long chain fatty acids protein 2, transcript variant X3"; exon_number "6"; model_evidence "Supporting evidence includes similarity to: 14 Proteins, and 100% coverage of the annotated genomic feature by RNAseq alignments, including 17 samples with support for all annotated introns";
NC_043019.1	Gnomon	exon	28534498	28534669	.	-	.	gene_id "LOC115223492"; db_xref "GeneID:115223492"; gbkey "mRNA"; gene "LOC115223492"; ID ""; gene_name "LOC115223492"; transcript_id "XM_036512517.1"; product "elongation of very long chain fatty acids protein 2, transcript variant X3"; exon_number "5"; model_evidence "Supporting evidence includes similarity to: 14 Proteins, and 100% coverage of the annotated genomic feature by RNAseq alignments, including 17 samples with support for all annotated introns";
NC_043019.1	Gnomon	exon	28537474	28537560	.	-	.	gene_id "LOC115223492"; db_xref "GeneID:115223492"; gbkey "mRNA"; gene "LOC115223492"; ID ""; gene_name "LOC115223492"; transcript_id "XM_036512517.1"; product "elongation of very long chain fatty acids protein 2, transcript variant X3"; exon_number "4"; model_evidence "Supporting evidence includes similarity to: 14 Proteins, and 100% coverage of the annotated genomic feature by RNAseq alignments, including 17 samples with support for all annotated introns";
NC_043019.1	Gnomon	exon	28549711	28549901	.	-	.	gene_id "LOC115223492"; db_xref "GeneID:115223492"; gbkey "mRNA"; gene "LOC115223492"; ID ""; gene_name "LOC115223492"; transcript_id "XM_036512517.1"; product "elongation of very long chain fatty acids protein 2, transcript variant X3"; exon_number "3"; model_evidence "Supporting evidence includes similarity to: 14 Proteins, and 100% coverage of the annotated genomic feature by RNAseq alignments, including 17 samples with support for all annotated introns";
NC_043019.1	Gnomon	exon	28560550	28560612	.	-	.	gene_id "LOC115223492"; db_xref "GeneID:115223492"; gbkey "mRNA"; gene "LOC115223492"; ID ""; gene_name "LOC115223492"; transcript_id "XM_036512517.1"; product "elongation of very long chain fatty acids protein 2, transcript variant X3"; exon_number "2"; model_evidence "Supporting evidence includes similarity to: 14 Proteins, and 100% coverage of the annotated genomic feature by RNAseq alignments, including 17 samples with support for all annotated introns";
NC_043019.1	Gnomon	exon	28628630	28628734	.	-	.	gene_id "LOC115223492"; db_xref "GeneID:115223492"; gbkey "mRNA"; gene "LOC115223492"; ID ""; gene_name "LOC115223492"; transcript_id "XM_036512517.1"; product "elongation of very long chain fatty acids protein 2, transcript variant X3"; exon_number "1"; model_evidence "Supporting evidence includes similarity to: 14 Proteins, and 100% coverage of the annotated genomic feature by RNAseq alignments, including 17 samples with support for all annotated introns";
NC_043019.1	Gnomon	start_codon	28560608	28560610	.	-	0	gene_id "LOC115223492"; db_xref "GeneID:115223492"; gbkey "CDS"; gene "LOC115223492"; ID ""; gene_name "LOC115223492"; transcript_id "XM_036512517.1"; product "elongation of very long chain fatty acids protein 2 isoform X2"; protein_id "XP_036368410.1"; exon_number "2";
NC_043019.1	Gnomon	stop_codon	28526703	28526705	.	-	0	gene_id "LOC115223492"; db_xref "GeneID:115223492"; gbkey "CDS"; gene "LOC115223492"; ID ""; gene_name "LOC115223492"; transcript_id "XM_036512517.1"; product "elongation of very long chain fatty acids protein 2 isoform X2"; protein_id "XP_036368410.1"; exon_number "7";
NC_043019.1	Gnomon	gene	14751708	14821208	.	-	.	gene_id "LOC115223493"; db_xref "GeneID:115223493"; gbkey "Gene"; gene "LOC115223493"; gene_biotype "protein_coding"; ID ""; gene_name "LOC115223493";
NC_043019.1	Gnomon~FLAMseq~Covext	transcript	14751708	14821208	.	-	.	gene_id "LOC115223493"; ID "XM_029794103.2"; gene_name "LOC115223493"; transcript_id "Covext~FLAMseq_ext~XM_029794103.2"; three_prime_ext "33236";
NC_043019.1	Covext	exon	14785265	14785533	.	-	.	gene_id "LOC115223493"; db_xref "GeneID:115223493"; gbkey "mRNA"; gene "LOC115223493"; ID ""; gene_name "LOC115223493"; transcript_id "Covext~FLAMseq_ext~XM_029794103.2"; product "DNA polymerase delta subunit 2"; exon_number "11"; model_evidence "Supporting evidence includes similarity to: 5 Proteins, and 100% coverage of the annotated genomic feature by RNAseq alignments, including 10 samples with support for all annotated introns";
NC_043019.1	Covext	exon	14793277	14793436	.	-	.	gene_id "LOC115223493"; db_xref "GeneID:115223493"; gbkey "mRNA"; gene "LOC115223493"; ID ""; gene_name "LOC115223493"; transcript_id "Covext~FLAMseq_ext~XM_029794103.2"; product "DNA polymerase delta subunit 2"; exon_number "10"; model_evidence "Supporting evidence includes similarity to: 5 Proteins, and 100% coverage of the annotated genomic feature by RNAseq alignments, including 10 samples with support for all annotated introns";
NC_043019.1	Covext	exon	14802051	14802152	.	-	.	gene_id "LOC115223493"; db_xref "GeneID:115223493"; gbkey "mRNA"; gene "LOC115223493"; ID ""; gene_name "LOC115223493"; transcript_id "Covext~FLAMseq_ext~XM_029794103.2"; product "DNA polymerase delta subunit 2"; exon_number "9"; model_evidence "Supporting evidence includes similarity to: 5 Proteins, and 100% coverage of the annotated genomic feature by RNAseq alignments, including 10 samples with support for all annotated introns";
NC_043019.1	Covext	exon	14803241	14803368	.	-	.	gene_id "LOC115223493"; db_xref "GeneID:115223493"; gbkey "mRNA"; gene "LOC115223493"; ID ""; gene_name "LOC115223493"; transcript_id "Covext~FLAMseq_ext~XM_029794103.2"; product "DNA polymerase delta subunit 2"; exon_number "8"; model_evidence "Supporting evidence includes similarity to: 5 Proteins, and 100% coverage of the annotated genomic feature by RNAseq alignments, including 10 samples with support for all annotated introns";
NC_043019.1	Covext	exon	14804229	14804386	.	-	.	gene_id "LOC115223493"; db_xref "GeneID:115223493"; gbkey "mRNA"; gene "LOC115223493"; ID ""; gene_name "LOC115223493"; transcript_id "Covext~FLAMseq_ext~XM_029794103.2"; product "DNA polymerase delta subunit 2"; exon_number "7"; model_evidence "Supporting evidence includes similarity to: 5 Proteins, and 100% coverage of the annotated genomic feature by RNAseq alignments, including 10 samples with support for all annotated introns";
NC_043019.1	Covext	exon	14808274	14808354	.	-	.	gene_id "LOC115223493"; db_xref "GeneID:115223493"; gbkey "mRNA"; gene "LOC115223493"; ID ""; gene_name "LOC115223493"; transcript_id "Covext~FLAMseq_ext~XM_029794103.2"; product "DNA polymerase delta subunit 2"; exon_number "6"; model_evidence "Supporting evidence includes similarity to: 5 Proteins, and 100% coverage of the annotated genomic feature by RNAseq alignments, including 10 samples with support for all annotated introns";
NC_043019.1	Covext	exon	14809528	14809723	.	-	.	gene_id "LOC115223493"; db_xref "GeneID:115223493"; gbkey "mRNA"; gene "LOC115223493"; ID ""; gene_name "LOC115223493"; transcript_id "Covext~FLAMseq_ext~XM_029794103.2"; product "DNA polymerase delta subunit 2"; exon_number "5"; model_evidence "Supporting evidence includes similarity to: 5 Proteins, and 100% coverage of the annotated genomic feature by RNAseq alignments, including 10 samples with support for all annotated introns";
NC_043019.1	Covext	exon	14814146	14814266	.	-	.	gene_id "LOC115223493"; db_xref "GeneID:115223493"; gbkey "mRNA"; gene "LOC115223493"; ID ""; gene_name "LOC115223493"; transcript_id "Covext~FLAMseq_ext~XM_029794103.2"; product "DNA polymerase delta subunit 2"; exon_number "4"; model_evidence "Supporting evidence includes similarity to: 5 Proteins, and 100% coverage of the annotated genomic feature by RNAseq alignments, including 10 samples with support for all annotated introns";
NC_043019.1	Covext	exon	14817437	14817560	.	-	.	gene_id "LOC115223493"; db_xref "GeneID:115223493"; gbkey "mRNA"; gene "LOC115223493"; ID ""; gene_name "LOC115223493"; transcript_id "Covext~FLAMseq_ext~XM_029794103.2"; product "DNA polymerase delta subunit 2"; exon_number "3"; model_evidence "Supporting evidence includes similarity to: 5 Proteins, and 100% coverage of the annotated genomic feature by RNAseq alignments, including 10 samples with support for all annotated introns";
NC_043019.1	Covext	exon	14818425	14818546	.	-	.	gene_id "LOC115223493"; db_xref "GeneID:115223493"; gbkey "mRNA"; gene "LOC115223493"; ID ""; gene_name "LOC115223493"; transcript_id "Covext~FLAMseq_ext~XM_029794103.2"; product "DNA polymerase delta subunit 2"; exon_number "2"; model_evidence "Supporting evidence includes similarity to: 5 Proteins, and 100% coverage of the annotated genomic feature by RNAseq alignments, including 10 samples with support for all annotated introns";
NC_043019.1	Covext	exon	14820862	14821208	.	-	.	gene_id "LOC115223493"; db_xref "GeneID:115223493"; gbkey "mRNA"; gene "LOC115223493"; ID ""; gene_name "LOC115223493"; transcript_id "Covext~FLAMseq_ext~XM_029794103.2"; product "DNA polymerase delta subunit 2"; exon_number "1"; model_evidence "Supporting evidence includes similarity to: 5 Proteins, and 100% coverage of the annotated genomic feature by RNAseq alignments, including 10 samples with support for all annotated introns";
NC_043019.1	Covext	exon	14752029	14785533	.	-	.	gene_id "LOC115223493"; db_xref "GeneID:115223493"; gbkey "mRNA"; gene "LOC115223493"; ID ""; gene_name "LOC115223493"; transcript_id "Covext~FLAMseq_ext~XM_029794103.2"; product ""; exon_number "11"; model_evidence "Supporting evidence includes similarity to: 5 Proteins, and 100% coverage of the annotated genomic feature by RNAseq alignments"; three_prime_ext "33236";
NC_043019.1	Covext	exon	14751708	14785533	.	-	.	gene_id "LOC115223493"; db_xref "GeneID:115223493"; gbkey "mRNA"; gene "LOC115223493"; ID ""; gene_name "LOC115223493"; transcript_id "Covext~FLAMseq_ext~XM_029794103.2"; product ""; exon_number "11"; model_evidence "Supporting evidence includes similarity to: 5 Proteins, and 100% coverage of the annotated genomic feature by RNAseq alignments"; three_prime_ext "321";
NC_043019.1	Gnomon~FLAMseq	transcript	14752029	14821208	.	-	.	gene_id "LOC115223493"; ID "XM_029794103.2"; gene_name "LOC115223493"; transcript_id "FLAMseq_ext~XM_029794103.2"; three_prime_ext "33236";
NC_043019.1	Gnomon~FLAMseq	exon	14785265	14785533	.	-	.	gene_id "LOC115223493"; db_xref "GeneID:115223493"; gbkey "mRNA"; gene "LOC115223493"; ID ""; gene_name "LOC115223493"; transcript_id "FLAMseq_ext~XM_029794103.2"; product "DNA polymerase delta subunit 2"; exon_number "11"; model_evidence "Supporting evidence includes similarity to: 5 Proteins, and 100% coverage of the annotated genomic feature by RNAseq alignments, including 10 samples with support for all annotated introns";
NC_043019.1	Gnomon~FLAMseq	exon	14793277	14793436	.	-	.	gene_id "LOC115223493"; db_xref "GeneID:115223493"; gbkey "mRNA"; gene "LOC115223493"; ID ""; gene_name "LOC115223493"; transcript_id "FLAMseq_ext~XM_029794103.2"; product "DNA polymerase delta subunit 2"; exon_number "10"; model_evidence "Supporting evidence includes similarity to: 5 Proteins, and 100% coverage of the annotated genomic feature by RNAseq alignments, including 10 samples with support for all annotated introns";
NC_043019.1	Gnomon~FLAMseq	exon	14802051	14802152	.	-	.	gene_id "LOC115223493"; db_xref "GeneID:115223493"; gbkey "mRNA"; gene "LOC115223493"; ID ""; gene_name "LOC115223493"; transcript_id "FLAMseq_ext~XM_029794103.2"; product "DNA polymerase delta subunit 2"; exon_number "9"; model_evidence "Supporting evidence includes similarity to: 5 Proteins, and 100% coverage of the annotated genomic feature by RNAseq alignments, including 10 samples with support for all annotated introns";
NC_043019.1	Gnomon~FLAMseq	exon	14803241	14803368	.	-	.	gene_id "LOC115223493"; db_xref "GeneID:115223493"; gbkey "mRNA"; gene "LOC115223493"; ID ""; gene_name "LOC115223493"; transcript_id "FLAMseq_ext~XM_029794103.2"; product "DNA polymerase delta subunit 2"; exon_number "8"; model_evidence "Supporting evidence includes similarity to: 5 Proteins, and 100% coverage of the annotated genomic feature by RNAseq alignments, including 10 samples with support for all annotated introns";
NC_043019.1	Gnomon~FLAMseq	exon	14804229	14804386	.	-	.	gene_id "LOC115223493"; db_xref "GeneID:115223493"; gbkey "mRNA"; gene "LOC115223493"; ID ""; gene_name "LOC115223493"; transcript_id "FLAMseq_ext~XM_029794103.2"; product "DNA polymerase delta subunit 2"; exon_number "7"; model_evidence "Supporting evidence includes similarity to: 5 Proteins, and 100% coverage of the annotated genomic feature by RNAseq alignments, including 10 samples with support for all annotated introns";
NC_043019.1	Gnomon~FLAMseq	exon	14808274	14808354	.	-	.	gene_id "LOC115223493"; db_xref "GeneID:115223493"; gbkey "mRNA"; gene "LOC115223493"; ID ""; gene_name "LOC115223493"; transcript_id "FLAMseq_ext~XM_029794103.2"; product "DNA polymerase delta subunit 2"; exon_number "6"; model_evidence "Supporting evidence includes similarity to: 5 Proteins, and 100% coverage of the annotated genomic feature by RNAseq alignments, including 10 samples with support for all annotated introns";
NC_043019.1	Gnomon~FLAMseq	exon	14809528	14809723	.	-	.	gene_id "LOC115223493"; db_xref "GeneID:115223493"; gbkey "mRNA"; gene "LOC115223493"; ID ""; gene_name "LOC115223493"; transcript_id "FLAMseq_ext~XM_029794103.2"; product "DNA polymerase delta subunit 2"; exon_number "5"; model_evidence "Supporting evidence includes similarity to: 5 Proteins, and 100% coverage of the annotated genomic feature by RNAseq alignments, including 10 samples with support for all annotated introns";
NC_043019.1	Gnomon~FLAMseq	exon	14814146	14814266	.	-	.	gene_id "LOC115223493"; db_xref "GeneID:115223493"; gbkey "mRNA"; gene "LOC115223493"; ID ""; gene_name "LOC115223493"; transcript_id "FLAMseq_ext~XM_029794103.2"; product "DNA polymerase delta subunit 2"; exon_number "4"; model_evidence "Supporting evidence includes similarity to: 5 Proteins, and 100% coverage of the annotated genomic feature by RNAseq alignments, including 10 samples with support for all annotated introns";
NC_043019.1	Gnomon~FLAMseq	exon	14817437	14817560	.	-	.	gene_id "LOC115223493"; db_xref "GeneID:115223493"; gbkey "mRNA"; gene "LOC115223493"; ID ""; gene_name "LOC115223493"; transcript_id "FLAMseq_ext~XM_029794103.2"; product "DNA polymerase delta subunit 2"; exon_number "3"; model_evidence "Supporting evidence includes similarity to: 5 Proteins, and 100% coverage of the annotated genomic feature by RNAseq alignments, including 10 samples with support for all annotated introns";
NC_043019.1	Gnomon~FLAMseq	exon	14818425	14818546	.	-	.	gene_id "LOC115223493"; db_xref "GeneID:115223493"; gbkey "mRNA"; gene "LOC115223493"; ID ""; gene_name "LOC115223493"; transcript_id "FLAMseq_ext~XM_029794103.2"; product "DNA polymerase delta subunit 2"; exon_number "2"; model_evidence "Supporting evidence includes similarity to: 5 Proteins, and 100% coverage of the annotated genomic feature by RNAseq alignments, including 10 samples with support for all annotated introns";
NC_043019.1	Gnomon~FLAMseq	exon	14820862	14821208	.	-	.	gene_id "LOC115223493"; db_xref "GeneID:115223493"; gbkey "mRNA"; gene "LOC115223493"; ID ""; gene_name "LOC115223493"; transcript_id "FLAMseq_ext~XM_029794103.2"; product "DNA polymerase delta subunit 2"; exon_number "1"; model_evidence "Supporting evidence includes similarity to: 5 Proteins, and 100% coverage of the annotated genomic feature by RNAseq alignments, including 10 samples with support for all annotated introns";
NC_043019.1	Gnomon~FLAMseq	exon	14752029	14785533	.	-	.	gene_id "LOC115223493"; db_xref "GeneID:115223493"; gbkey "mRNA"; gene "LOC115223493"; ID ""; gene_name "LOC115223493"; transcript_id "FLAMseq_ext~XM_029794103.2"; product ""; exon_number "11"; model_evidence "Supporting evidence includes similarity to: 5 Proteins, and 100% coverage of the annotated genomic feature by RNAseq alignments"; three_prime_ext "33236";
NC_043019.1	PBRI	transcript	14793236	14821201	.	-	.	gene_id "LOC115223493"; ID ""; gene_name "LOC115223493"; transcript_id "G53517.3"; uniq_trans_id "G53517.3";
NC_043019.1	PBRI	exon	14793236	14793436	.	-	.	gene_id "LOC115223493"; ID ""; gene_name "LOC115223493"; transcript_id "G53517.3"; exon_number "10"; uniq_trans_id "G53517.3";
NC_043019.1	PBRI	exon	14802051	14802152	.	-	.	gene_id "LOC115223493"; ID ""; gene_name "LOC115223493"; transcript_id "G53517.3"; exon_number "9"; uniq_trans_id "G53517.3";
NC_043019.1	PBRI	exon	14803241	14803368	.	-	.	gene_id "LOC115223493"; ID ""; gene_name "LOC115223493"; transcript_id "G53517.3"; exon_number "8"; uniq_trans_id "G53517.3";
NC_043019.1	PBRI	exon	14804229	14804386	.	-	.	gene_id "LOC115223493"; ID ""; gene_name "LOC115223493"; transcript_id "G53517.3"; exon_number "7"; uniq_trans_id "G53517.3";
NC_043019.1	PBRI	exon	14808274	14808354	.	-	.	gene_id "LOC115223493"; ID ""; gene_name "LOC115223493"; transcript_id "G53517.3"; exon_number "6"; uniq_trans_id "G53517.3";
NC_043019.1	PBRI	exon	14809528	14809723	.	-	.	gene_id "LOC115223493"; ID ""; gene_name "LOC115223493"; transcript_id "G53517.3"; exon_number "5"; uniq_trans_id "G53517.3";
NC_043019.1	PBRI	exon	14814146	14814266	.	-	.	gene_id "LOC115223493"; ID ""; gene_name "LOC115223493"; transcript_id "G53517.3"; exon_number "4"; uniq_trans_id "G53517.3";
NC_043019.1	PBRI	exon	14817437	14817560	.	-	.	gene_id "LOC115223493"; ID ""; gene_name "LOC115223493"; transcript_id "G53517.3"; exon_number "3"; uniq_trans_id "G53517.3";
NC_043019.1	PBRI	exon	14818425	14818546	.	-	.	gene_id "LOC115223493"; ID ""; gene_name "LOC115223493"; transcript_id "G53517.3"; exon_number "2"; uniq_trans_id "G53517.3";
NC_043019.1	PBRI	exon	14820596	14821201	.	-	.	gene_id "LOC115223493"; ID ""; gene_name "LOC115223493"; transcript_id "G53517.3"; exon_number "1"; uniq_trans_id "G53517.3";
NC_043019.1	PBRI	transcript	14793241	14821201	.	-	.	gene_id "LOC115223493"; ID ""; gene_name "LOC115223493"; transcript_id "G53517.5"; uniq_trans_id "G53517.5";
NC_043019.1	PBRI	exon	14793241	14793436	.	-	.	gene_id "LOC115223493"; ID ""; gene_name "LOC115223493"; transcript_id "G53517.5"; exon_number "10"; uniq_trans_id "G53517.5";
NC_043019.1	PBRI	exon	14802051	14802152	.	-	.	gene_id "LOC115223493"; ID ""; gene_name "LOC115223493"; transcript_id "G53517.5"; exon_number "9"; uniq_trans_id "G53517.5";
NC_043019.1	PBRI	exon	14803241	14803368	.	-	.	gene_id "LOC115223493"; ID ""; gene_name "LOC115223493"; transcript_id "G53517.5"; exon_number "8"; uniq_trans_id "G53517.5";
NC_043019.1	PBRI	exon	14804229	14804386	.	-	.	gene_id "LOC115223493"; ID ""; gene_name "LOC115223493"; transcript_id "G53517.5"; exon_number "7"; uniq_trans_id "G53517.5";
NC_043019.1	PBRI	exon	14808274	14808354	.	-	.	gene_id "LOC115223493"; ID ""; gene_name "LOC115223493"; transcript_id "G53517.5"; exon_number "6"; uniq_trans_id "G53517.5";
NC_043019.1	PBRI	exon	14809528	14809723	.	-	.	gene_id "LOC115223493"; ID ""; gene_name "LOC115223493"; transcript_id "G53517.5"; exon_number "5"; uniq_trans_id "G53517.5";
NC_043019.1	PBRI	exon	14814146	14814266	.	-	.	gene_id "LOC115223493"; ID ""; gene_name "LOC115223493"; transcript_id "G53517.5"; exon_number "4"; uniq_trans_id "G53517.5";
NC_043019.1	PBRI	exon	14817437	14817560	.	-	.	gene_id "LOC115223493"; ID ""; gene_name "LOC115223493"; transcript_id "G53517.5"; exon_number "3"; uniq_trans_id "G53517.5";
NC_043019.1	PBRI	exon	14818425	14818546	.	-	.	gene_id "LOC115223493"; ID ""; gene_name "LOC115223493"; transcript_id "G53517.5"; exon_number "2"; uniq_trans_id "G53517.5";
NC_043019.1	PBRI	exon	14820862	14821201	.	-	.	gene_id "LOC115223493"; ID ""; gene_name "LOC115223493"; transcript_id "G53517.5"; exon_number "1"; uniq_trans_id "G53517.5";
NC_043019.1	Gnomon	transcript	14785265	14821208	.	-	.	gene_id "LOC115223493"; ID "XM_029794103.2"; gene_name "LOC115223493"; transcript_id "XM_029794103.2";
NC_043019.1	Gnomon	CDS	14793285	14793436	.	-	2	gene_id "LOC115223493"; db_xref "GeneID:115223493"; gbkey "CDS"; gene "LOC115223493"; ID ""; gene_name "LOC115223493"; transcript_id "XM_029794103.2"; product "DNA polymerase delta subunit 2"; protein_id "XP_029649963.1"; exon_number "10";
NC_043019.1	Gnomon	CDS	14802051	14802152	.	-	2	gene_id "LOC115223493"; db_xref "GeneID:115223493"; gbkey "CDS"; gene "LOC115223493"; ID ""; gene_name "LOC115223493"; transcript_id "XM_029794103.2"; product "DNA polymerase delta subunit 2"; protein_id "XP_029649963.1"; exon_number "9";
NC_043019.1	Gnomon	CDS	14803241	14803368	.	-	1	gene_id "LOC115223493"; db_xref "GeneID:115223493"; gbkey "CDS"; gene "LOC115223493"; ID ""; gene_name "LOC115223493"; transcript_id "XM_029794103.2"; product "DNA polymerase delta subunit 2"; protein_id "XP_029649963.1"; exon_number "8";
NC_043019.1	Gnomon	CDS	14804229	14804386	.	-	0	gene_id "LOC115223493"; db_xref "GeneID:115223493"; gbkey "CDS"; gene "LOC115223493"; ID ""; gene_name "LOC115223493"; transcript_id "XM_029794103.2"; product "DNA polymerase delta subunit 2"; protein_id "XP_029649963.1"; exon_number "7";
NC_043019.1	Gnomon	CDS	14808274	14808354	.	-	0	gene_id "LOC115223493"; db_xref "GeneID:115223493"; gbkey "CDS"; gene "LOC115223493"; ID ""; gene_name "LOC115223493"; transcript_id "XM_029794103.2"; product "DNA polymerase delta subunit 2"; protein_id "XP_029649963.1"; exon_number "6";
NC_043019.1	Gnomon	CDS	14809528	14809723	.	-	1	gene_id "LOC115223493"; db_xref "GeneID:115223493"; gbkey "CDS"; gene "LOC115223493"; ID ""; gene_name "LOC115223493"; transcript_id "XM_029794103.2"; product "DNA polymerase delta subunit 2"; protein_id "XP_029649963.1"; exon_number "5";
NC_043019.1	Gnomon	CDS	14814146	14814266	.	-	2	gene_id "LOC115223493"; db_xref "GeneID:115223493"; gbkey "CDS"; gene "LOC115223493"; ID ""; gene_name "LOC115223493"; transcript_id "XM_029794103.2"; product "DNA polymerase delta subunit 2"; protein_id "XP_029649963.1"; exon_number "4";
NC_043019.1	Gnomon	CDS	14817437	14817560	.	-	0	gene_id "LOC115223493"; db_xref "GeneID:115223493"; gbkey "CDS"; gene "LOC115223493"; ID ""; gene_name "LOC115223493"; transcript_id "XM_029794103.2"; product "DNA polymerase delta subunit 2"; protein_id "XP_029649963.1"; exon_number "3";
NC_043019.1	Gnomon	CDS	14818425	14818546	.	-	2	gene_id "LOC115223493"; db_xref "GeneID:115223493"; gbkey "CDS"; gene "LOC115223493"; ID ""; gene_name "LOC115223493"; transcript_id "XM_029794103.2"; product "DNA polymerase delta subunit 2"; protein_id "XP_029649963.1"; exon_number "2";
NC_043019.1	Gnomon	CDS	14820862	14821084	.	-	0	gene_id "LOC115223493"; db_xref "GeneID:115223493"; gbkey "CDS"; gene "LOC115223493"; ID ""; gene_name "LOC115223493"; transcript_id "XM_029794103.2"; product "DNA polymerase delta subunit 2"; protein_id "XP_029649963.1"; exon_number "1";
NC_043019.1	Gnomon	exon	14785265	14785533	.	-	.	gene_id "LOC115223493"; db_xref "GeneID:115223493"; gbkey "mRNA"; gene "LOC115223493"; ID ""; gene_name "LOC115223493"; transcript_id "XM_029794103.2"; product "DNA polymerase delta subunit 2"; exon_number "11"; model_evidence "Supporting evidence includes similarity to: 5 Proteins, and 100% coverage of the annotated genomic feature by RNAseq alignments, including 10 samples with support for all annotated introns";
NC_043019.1	Gnomon	exon	14793277	14793436	.	-	.	gene_id "LOC115223493"; db_xref "GeneID:115223493"; gbkey "mRNA"; gene "LOC115223493"; ID ""; gene_name "LOC115223493"; transcript_id "XM_029794103.2"; product "DNA polymerase delta subunit 2"; exon_number "10"; model_evidence "Supporting evidence includes similarity to: 5 Proteins, and 100% coverage of the annotated genomic feature by RNAseq alignments, including 10 samples with support for all annotated introns";
NC_043019.1	Gnomon	exon	14802051	14802152	.	-	.	gene_id "LOC115223493"; db_xref "GeneID:115223493"; gbkey "mRNA"; gene "LOC115223493"; ID ""; gene_name "LOC115223493"; transcript_id "XM_029794103.2"; product "DNA polymerase delta subunit 2"; exon_number "9"; model_evidence "Supporting evidence includes similarity to: 5 Proteins, and 100% coverage of the annotated genomic feature by RNAseq alignments, including 10 samples with support for all annotated introns";
NC_043019.1	Gnomon	exon	14803241	14803368	.	-	.	gene_id "LOC115223493"; db_xref "GeneID:115223493"; gbkey "mRNA"; gene "LOC115223493"; ID ""; gene_name "LOC115223493"; transcript_id "XM_029794103.2"; product "DNA polymerase delta subunit 2"; exon_number "8"; model_evidence "Supporting evidence includes similarity to: 5 Proteins, and 100% coverage of the annotated genomic feature by RNAseq alignments, including 10 samples with support for all annotated introns";
NC_043019.1	Gnomon	exon	14804229	14804386	.	-	.	gene_id "LOC115223493"; db_xref "GeneID:115223493"; gbkey "mRNA"; gene "LOC115223493"; ID ""; gene_name "LOC115223493"; transcript_id "XM_029794103.2"; product "DNA polymerase delta subunit 2"; exon_number "7"; model_evidence "Supporting evidence includes similarity to: 5 Proteins, and 100% coverage of the annotated genomic feature by RNAseq alignments, including 10 samples with support for all annotated introns";
NC_043019.1	Gnomon	exon	14808274	14808354	.	-	.	gene_id "LOC115223493"; db_xref "GeneID:115223493"; gbkey "mRNA"; gene "LOC115223493"; ID ""; gene_name "LOC115223493"; transcript_id "XM_029794103.2"; product "DNA polymerase delta subunit 2"; exon_number "6"; model_evidence "Supporting evidence includes similarity to: 5 Proteins, and 100% coverage of the annotated genomic feature by RNAseq alignments, including 10 samples with support for all annotated introns";
NC_043019.1	Gnomon	exon	14809528	14809723	.	-	.	gene_id "LOC115223493"; db_xref "GeneID:115223493"; gbkey "mRNA"; gene "LOC115223493"; ID ""; gene_name "LOC115223493"; transcript_id "XM_029794103.2"; product "DNA polymerase delta subunit 2"; exon_number "5"; model_evidence "Supporting evidence includes similarity to: 5 Proteins, and 100% coverage of the annotated genomic feature by RNAseq alignments, including 10 samples with support for all annotated introns";
NC_043019.1	Gnomon	exon	14814146	14814266	.	-	.	gene_id "LOC115223493"; db_xref "GeneID:115223493"; gbkey "mRNA"; gene "LOC115223493"; ID ""; gene_name "LOC115223493"; transcript_id "XM_029794103.2"; product "DNA polymerase delta subunit 2"; exon_number "4"; model_evidence "Supporting evidence includes similarity to: 5 Proteins, and 100% coverage of the annotated genomic feature by RNAseq alignments, including 10 samples with support for all annotated introns";
NC_043019.1	Gnomon	exon	14817437	14817560	.	-	.	gene_id "LOC115223493"; db_xref "GeneID:115223493"; gbkey "mRNA"; gene "LOC115223493"; ID ""; gene_name "LOC115223493"; transcript_id "XM_029794103.2"; product "DNA polymerase delta subunit 2"; exon_number "3"; model_evidence "Supporting evidence includes similarity to: 5 Proteins, and 100% coverage of the annotated genomic feature by RNAseq alignments, including 10 samples with support for all annotated introns";
NC_043019.1	Gnomon	exon	14818425	14818546	.	-	.	gene_id "LOC115223493"; db_xref "GeneID:115223493"; gbkey "mRNA"; gene "LOC115223493"; ID ""; gene_name "LOC115223493"; transcript_id "XM_029794103.2"; product "DNA polymerase delta subunit 2"; exon_number "2"; model_evidence "Supporting evidence includes similarity to: 5 Proteins, and 100% coverage of the annotated genomic feature by RNAseq alignments, including 10 samples with support for all annotated introns";
NC_043019.1	Gnomon	exon	14820862	14821208	.	-	.	gene_id "LOC115223493"; db_xref "GeneID:115223493"; gbkey "mRNA"; gene "LOC115223493"; ID ""; gene_name "LOC115223493"; transcript_id "XM_029794103.2"; product "DNA polymerase delta subunit 2"; exon_number "1"; model_evidence "Supporting evidence includes similarity to: 5 Proteins, and 100% coverage of the annotated genomic feature by RNAseq alignments, including 10 samples with support for all annotated introns";
NC_043019.1	Gnomon	start_codon	14821082	14821084	.	-	0	gene_id "LOC115223493"; db_xref "GeneID:115223493"; gbkey "CDS"; gene "LOC115223493"; ID ""; gene_name "LOC115223493"; transcript_id "XM_029794103.2"; product "DNA polymerase delta subunit 2"; protein_id "XP_029649963.1"; exon_number "1";
NC_043019.1	Gnomon	stop_codon	14793282	14793284	.	-	0	gene_id "LOC115223493"; db_xref "GeneID:115223493"; gbkey "CDS"; gene "LOC115223493"; ID ""; gene_name "LOC115223493"; transcript_id "XM_029794103.2"; product "DNA polymerase delta subunit 2"; protein_id "XP_029649963.1"; exon_number "10";
NC_043019.1	Gnomon	gene	26508518	26536196	.	-	.	gene_id "LOC115223494"; db_xref "GeneID:115223494"; gbkey "Gene"; gene "LOC115223494"; gene_biotype "protein_coding"; ID ""; gene_name "LOC115223494";
NC_043019.1	Gnomon~FLAMseq~Covext	transcript	26508518	26536196	.	-	.	gene_id "LOC115223494"; ID "XM_029794104.2"; gene_name "LOC115223494"; transcript_id "Covext~FLAMseq_ext~XM_029794104.2"; three_prime_ext "2488";
NC_043019.1	Covext	exon	26511555	26511860	.	-	.	gene_id "LOC115223494"; db_xref "GeneID:115223494"; gbkey "mRNA"; gene "LOC115223494"; ID ""; gene_name "LOC115223494"; transcript_id "Covext~FLAMseq_ext~XM_029794104.2"; product "cytoplasmic tRNA 2-thiolation protein 1"; exon_number "15"; model_evidence "Supporting evidence includes similarity to: 5 Proteins, and 100% coverage of the annotated genomic feature by RNAseq alignments, including 41 samples with support for all annotated introns";
NC_043019.1	Covext	exon	26513566	26513602	.	-	.	gene_id "LOC115223494"; db_xref "GeneID:115223494"; gbkey "mRNA"; gene "LOC115223494"; ID ""; gene_name "LOC115223494"; transcript_id "Covext~FLAMseq_ext~XM_029794104.2"; product "cytoplasmic tRNA 2-thiolation protein 1"; exon_number "14"; model_evidence "Supporting evidence includes similarity to: 5 Proteins, and 100% coverage of the annotated genomic feature by RNAseq alignments, including 41 samples with support for all annotated introns";
NC_043019.1	Covext	exon	26514932	26515019	.	-	.	gene_id "LOC115223494"; db_xref "GeneID:115223494"; gbkey "mRNA"; gene "LOC115223494"; ID ""; gene_name "LOC115223494"; transcript_id "Covext~FLAMseq_ext~XM_029794104.2"; product "cytoplasmic tRNA 2-thiolation protein 1"; exon_number "13"; model_evidence "Supporting evidence includes similarity to: 5 Proteins, and 100% coverage of the annotated genomic feature by RNAseq alignments, including 41 samples with support for all annotated introns";
NC_043019.1	Covext	exon	26516236	26516295	.	-	.	gene_id "LOC115223494"; db_xref "GeneID:115223494"; gbkey "mRNA"; gene "LOC115223494"; ID ""; gene_name "LOC115223494"; transcript_id "Covext~FLAMseq_ext~XM_029794104.2"; product "cytoplasmic tRNA 2-thiolation protein 1"; exon_number "12"; model_evidence "Supporting evidence includes similarity to: 5 Proteins, and 100% coverage of the annotated genomic feature by RNAseq alignments, including 41 samples with support for all annotated introns";
NC_043019.1	Covext	exon	26517204	26517262	.	-	.	gene_id "LOC115223494"; db_xref "GeneID:115223494"; gbkey "mRNA"; gene "LOC115223494"; ID ""; gene_name "LOC115223494"; transcript_id "Covext~FLAMseq_ext~XM_029794104.2"; product "cytoplasmic tRNA 2-thiolation protein 1"; exon_number "11"; model_evidence "Supporting evidence includes similarity to: 5 Proteins, and 100% coverage of the annotated genomic feature by RNAseq alignments, including 41 samples with support for all annotated introns";
NC_043019.1	Covext	exon	26518708	26518773	.	-	.	gene_id "LOC115223494"; db_xref "GeneID:115223494"; gbkey "mRNA"; gene "LOC115223494"; ID ""; gene_name "LOC115223494"; transcript_id "Covext~FLAMseq_ext~XM_029794104.2"; product "cytoplasmic tRNA 2-thiolation protein 1"; exon_number "10"; model_evidence "Supporting evidence includes similarity to: 5 Proteins, and 100% coverage of the annotated genomic feature by RNAseq alignments, including 41 samples with support for all annotated introns";
NC_043019.1	Covext	exon	26520863	26520927	.	-	.	gene_id "LOC115223494"; db_xref "GeneID:115223494"; gbkey "mRNA"; gene "LOC115223494"; ID ""; gene_name "LOC115223494"; transcript_id "Covext~FLAMseq_ext~XM_029794104.2"; product "cytoplasmic tRNA 2-thiolation protein 1"; exon_number "9"; model_evidence "Supporting evidence includes similarity to: 5 Proteins, and 100% coverage of the annotated genomic feature by RNAseq alignments, including 41 samples with support for all annotated introns";
NC_043019.1	Covext	exon	26522185	26522234	.	-	.	gene_id "LOC115223494"; db_xref "GeneID:115223494"; gbkey "mRNA"; gene "LOC115223494"; ID ""; gene_name "LOC115223494"; transcript_id "Covext~FLAMseq_ext~XM_029794104.2"; product "cytoplasmic tRNA 2-thiolation protein 1"; exon_number "8"; model_evidence "Supporting evidence includes similarity to: 5 Proteins, and 100% coverage of the annotated genomic feature by RNAseq alignments, including 41 samples with support for all annotated introns";
NC_043019.1	Covext	exon	26524941	26524982	.	-	.	gene_id "LOC115223494"; db_xref "GeneID:115223494"; gbkey "mRNA"; gene "LOC115223494"; ID ""; gene_name "LOC115223494"; transcript_id "Covext~FLAMseq_ext~XM_029794104.2"; product "cytoplasmic tRNA 2-thiolation protein 1"; exon_number "7"; model_evidence "Supporting evidence includes similarity to: 5 Proteins, and 100% coverage of the annotated genomic feature by RNAseq alignments, including 41 samples with support for all annotated introns";
NC_043019.1	Covext	exon	26526802	26526879	.	-	.	gene_id "LOC115223494"; db_xref "GeneID:115223494"; gbkey "mRNA"; gene "LOC115223494"; ID ""; gene_name "LOC115223494"; transcript_id "Covext~FLAMseq_ext~XM_029794104.2"; product "cytoplasmic tRNA 2-thiolation protein 1"; exon_number "6"; model_evidence "Supporting evidence includes similarity to: 5 Proteins, and 100% coverage of the annotated genomic feature by RNAseq alignments, including 41 samples with support for all annotated introns";
NC_043019.1	Covext	exon	26528546	26528603	.	-	.	gene_id "LOC115223494"; db_xref "GeneID:115223494"; gbkey "mRNA"; gene "LOC115223494"; ID ""; gene_name "LOC115223494"; transcript_id "Covext~FLAMseq_ext~XM_029794104.2"; product "cytoplasmic tRNA 2-thiolation protein 1"; exon_number "5"; model_evidence "Supporting evidence includes similarity to: 5 Proteins, and 100% coverage of the annotated genomic feature by RNAseq alignments, including 41 samples with support for all annotated introns";
NC_043019.1	Covext	exon	26529927	26529983	.	-	.	gene_id "LOC115223494"; db_xref "GeneID:115223494"; gbkey "mRNA"; gene "LOC115223494"; ID ""; gene_name "LOC115223494"; transcript_id "Covext~FLAMseq_ext~XM_029794104.2"; product "cytoplasmic tRNA 2-thiolation protein 1"; exon_number "4"; model_evidence "Supporting evidence includes similarity to: 5 Proteins, and 100% coverage of the annotated genomic feature by RNAseq alignments, including 41 samples with support for all annotated introns";
NC_043019.1	Covext	exon	26531040	26531158	.	-	.	gene_id "LOC115223494"; db_xref "GeneID:115223494"; gbkey "mRNA"; gene "LOC115223494"; ID ""; gene_name "LOC115223494"; transcript_id "Covext~FLAMseq_ext~XM_029794104.2"; product "cytoplasmic tRNA 2-thiolation protein 1"; exon_number "3"; model_evidence "Supporting evidence includes similarity to: 5 Proteins, and 100% coverage of the annotated genomic feature by RNAseq alignments, including 41 samples with support for all annotated introns";
NC_043019.1	Covext	exon	26532479	26532602	.	-	.	gene_id "LOC115223494"; db_xref "GeneID:115223494"; gbkey "mRNA"; gene "LOC115223494"; ID ""; gene_name "LOC115223494"; transcript_id "Covext~FLAMseq_ext~XM_029794104.2"; product "cytoplasmic tRNA 2-thiolation protein 1"; exon_number "2"; model_evidence "Supporting evidence includes similarity to: 5 Proteins, and 100% coverage of the annotated genomic feature by RNAseq alignments, including 41 samples with support for all annotated introns";
NC_043019.1	Covext	exon	26536009	26536196	.	-	.	gene_id "LOC115223494"; db_xref "GeneID:115223494"; gbkey "mRNA"; gene "LOC115223494"; ID ""; gene_name "LOC115223494"; transcript_id "Covext~FLAMseq_ext~XM_029794104.2"; product "cytoplasmic tRNA 2-thiolation protein 1"; exon_number "1"; model_evidence "Supporting evidence includes similarity to: 5 Proteins, and 100% coverage of the annotated genomic feature by RNAseq alignments, including 41 samples with support for all annotated introns";
NC_043019.1	Covext	exon	26509067	26511860	.	-	.	gene_id "LOC115223494"; db_xref "GeneID:115223494"; gbkey "mRNA"; gene "LOC115223494"; ID ""; gene_name "LOC115223494"; transcript_id "Covext~FLAMseq_ext~XM_029794104.2"; product ""; exon_number "15"; model_evidence "Supporting evidence includes similarity to: 5 Proteins, and 100% coverage of the annotated genomic feature by RNAseq alignments"; three_prime_ext "2488";
NC_043019.1	Covext	exon	26508518	26511860	.	-	.	gene_id "LOC115223494"; db_xref "GeneID:115223494"; gbkey "mRNA"; gene "LOC115223494"; ID ""; gene_name "LOC115223494"; transcript_id "Covext~FLAMseq_ext~XM_029794104.2"; product ""; exon_number "15"; model_evidence "Supporting evidence includes similarity to: 5 Proteins, and 100% coverage of the annotated genomic feature by RNAseq alignments"; three_prime_ext "549";
NC_043019.1	Gnomon~FLAMseq	transcript	26509067	26536196	.	-	.	gene_id "LOC115223494"; ID "XM_029794104.2"; gene_name "LOC115223494"; transcript_id "FLAMseq_ext~XM_029794104.2"; three_prime_ext "2488";
NC_043019.1	Gnomon~FLAMseq	exon	26511555	26511860	.	-	.	gene_id "LOC115223494"; db_xref "GeneID:115223494"; gbkey "mRNA"; gene "LOC115223494"; ID ""; gene_name "LOC115223494"; transcript_id "FLAMseq_ext~XM_029794104.2"; product "cytoplasmic tRNA 2-thiolation protein 1"; exon_number "15"; model_evidence "Supporting evidence includes similarity to: 5 Proteins, and 100% coverage of the annotated genomic feature by RNAseq alignments, including 41 samples with support for all annotated introns";
NC_043019.1	Gnomon~FLAMseq	exon	26513566	26513602	.	-	.	gene_id "LOC115223494"; db_xref "GeneID:115223494"; gbkey "mRNA"; gene "LOC115223494"; ID ""; gene_name "LOC115223494"; transcript_id "FLAMseq_ext~XM_029794104.2"; product "cytoplasmic tRNA 2-thiolation protein 1"; exon_number "14"; model_evidence "Supporting evidence includes similarity to: 5 Proteins, and 100% coverage of the annotated genomic feature by RNAseq alignments, including 41 samples with support for all annotated introns";
NC_043019.1	Gnomon~FLAMseq	exon	26514932	26515019	.	-	.	gene_id "LOC115223494"; db_xref "GeneID:115223494"; gbkey "mRNA"; gene "LOC115223494"; ID ""; gene_name "LOC115223494"; transcript_id "FLAMseq_ext~XM_029794104.2"; product "cytoplasmic tRNA 2-thiolation protein 1"; exon_number "13"; model_evidence "Supporting evidence includes similarity to: 5 Proteins, and 100% coverage of the annotated genomic feature by RNAseq alignments, including 41 samples with support for all annotated introns";
NC_043019.1	Gnomon~FLAMseq	exon	26516236	26516295	.	-	.	gene_id "LOC115223494"; db_xref "GeneID:115223494"; gbkey "mRNA"; gene "LOC115223494"; ID ""; gene_name "LOC115223494"; transcript_id "FLAMseq_ext~XM_029794104.2"; product "cytoplasmic tRNA 2-thiolation protein 1"; exon_number "12"; model_evidence "Supporting evidence includes similarity to: 5 Proteins, and 100% coverage of the annotated genomic feature by RNAseq alignments, including 41 samples with support for all annotated introns";
NC_043019.1	Gnomon~FLAMseq	exon	26517204	26517262	.	-	.	gene_id "LOC115223494"; db_xref "GeneID:115223494"; gbkey "mRNA"; gene "LOC115223494"; ID ""; gene_name "LOC115223494"; transcript_id "FLAMseq_ext~XM_029794104.2"; product "cytoplasmic tRNA 2-thiolation protein 1"; exon_number "11"; model_evidence "Supporting evidence includes similarity to: 5 Proteins, and 100% coverage of the annotated genomic feature by RNAseq alignments, including 41 samples with support for all annotated introns";
NC_043019.1	Gnomon~FLAMseq	exon	26518708	26518773	.	-	.	gene_id "LOC115223494"; db_xref "GeneID:115223494"; gbkey "mRNA"; gene "LOC115223494"; ID ""; gene_name "LOC115223494"; transcript_id "FLAMseq_ext~XM_029794104.2"; product "cytoplasmic tRNA 2-thiolation protein 1"; exon_number "10"; model_evidence "Supporting evidence includes similarity to: 5 Proteins, and 100% coverage of the annotated genomic feature by RNAseq alignments, including 41 samples with support for all annotated introns";
NC_043019.1	Gnomon~FLAMseq	exon	26520863	26520927	.	-	.	gene_id "LOC115223494"; db_xref "GeneID:115223494"; gbkey "mRNA"; gene "LOC115223494"; ID ""; gene_name "LOC115223494"; transcript_id "FLAMseq_ext~XM_029794104.2"; product "cytoplasmic tRNA 2-thiolation protein 1"; exon_number "9"; model_evidence "Supporting evidence includes similarity to: 5 Proteins, and 100% coverage of the annotated genomic feature by RNAseq alignments, including 41 samples with support for all annotated introns";
NC_043019.1	Gnomon~FLAMseq	exon	26522185	26522234	.	-	.	gene_id "LOC115223494"; db_xref "GeneID:115223494"; gbkey "mRNA"; gene "LOC115223494"; ID ""; gene_name "LOC115223494"; transcript_id "FLAMseq_ext~XM_029794104.2"; product "cytoplasmic tRNA 2-thiolation protein 1"; exon_number "8"; model_evidence "Supporting evidence includes similarity to: 5 Proteins, and 100% coverage of the annotated genomic feature by RNAseq alignments, including 41 samples with support for all annotated introns";
NC_043019.1	Gnomon~FLAMseq	exon	26524941	26524982	.	-	.	gene_id "LOC115223494"; db_xref "GeneID:115223494"; gbkey "mRNA"; gene "LOC115223494"; ID ""; gene_name "LOC115223494"; transcript_id "FLAMseq_ext~XM_029794104.2"; product "cytoplasmic tRNA 2-thiolation protein 1"; exon_number "7"; model_evidence "Supporting evidence includes similarity to: 5 Proteins, and 100% coverage of the annotated genomic feature by RNAseq alignments, including 41 samples with support for all annotated introns";
NC_043019.1	Gnomon~FLAMseq	exon	26526802	26526879	.	-	.	gene_id "LOC115223494"; db_xref "GeneID:115223494"; gbkey "mRNA"; gene "LOC115223494"; ID ""; gene_name "LOC115223494"; transcript_id "FLAMseq_ext~XM_029794104.2"; product "cytoplasmic tRNA 2-thiolation protein 1"; exon_number "6"; model_evidence "Supporting evidence includes similarity to: 5 Proteins, and 100% coverage of the annotated genomic feature by RNAseq alignments, including 41 samples with support for all annotated introns";
NC_043019.1	Gnomon~FLAMseq	exon	26528546	26528603	.	-	.	gene_id "LOC115223494"; db_xref "GeneID:115223494"; gbkey "mRNA"; gene "LOC115223494"; ID ""; gene_name "LOC115223494"; transcript_id "FLAMseq_ext~XM_029794104.2"; product "cytoplasmic tRNA 2-thiolation protein 1"; exon_number "5"; model_evidence "Supporting evidence includes similarity to: 5 Proteins, and 100% coverage of the annotated genomic feature by RNAseq alignments, including 41 samples with support for all annotated introns";
NC_043019.1	Gnomon~FLAMseq	exon	26529927	26529983	.	-	.	gene_id "LOC115223494"; db_xref "GeneID:115223494"; gbkey "mRNA"; gene "LOC115223494"; ID ""; gene_name "LOC115223494"; transcript_id "FLAMseq_ext~XM_029794104.2"; product "cytoplasmic tRNA 2-thiolation protein 1"; exon_number "4"; model_evidence "Supporting evidence includes similarity to: 5 Proteins, and 100% coverage of the annotated genomic feature by RNAseq alignments, including 41 samples with support for all annotated introns";
NC_043019.1	Gnomon~FLAMseq	exon	26531040	26531158	.	-	.	gene_id "LOC115223494"; db_xref "GeneID:115223494"; gbkey "mRNA"; gene "LOC115223494"; ID ""; gene_name "LOC115223494"; transcript_id "FLAMseq_ext~XM_029794104.2"; product "cytoplasmic tRNA 2-thiolation protein 1"; exon_number "3"; model_evidence "Supporting evidence includes similarity to: 5 Proteins, and 100% coverage of the annotated genomic feature by RNAseq alignments, including 41 samples with support for all annotated introns";
NC_043019.1	Gnomon~FLAMseq	exon	26532479	26532602	.	-	.	gene_id "LOC115223494"; db_xref "GeneID:115223494"; gbkey "mRNA"; gene "LOC115223494"; ID ""; gene_name "LOC115223494"; transcript_id "FLAMseq_ext~XM_029794104.2"; product "cytoplasmic tRNA 2-thiolation protein 1"; exon_number "2"; model_evidence "Supporting evidence includes similarity to: 5 Proteins, and 100% coverage of the annotated genomic feature by RNAseq alignments, including 41 samples with support for all annotated introns";
NC_043019.1	Gnomon~FLAMseq	exon	26536009	26536196	.	-	.	gene_id "LOC115223494"; db_xref "GeneID:115223494"; gbkey "mRNA"; gene "LOC115223494"; ID ""; gene_name "LOC115223494"; transcript_id "FLAMseq_ext~XM_029794104.2"; product "cytoplasmic tRNA 2-thiolation protein 1"; exon_number "1"; model_evidence "Supporting evidence includes similarity to: 5 Proteins, and 100% coverage of the annotated genomic feature by RNAseq alignments, including 41 samples with support for all annotated introns";
NC_043019.1	Gnomon~FLAMseq	exon	26509067	26511860	.	-	.	gene_id "LOC115223494"; db_xref "GeneID:115223494"; gbkey "mRNA"; gene "LOC115223494"; ID ""; gene_name "LOC115223494"; transcript_id "FLAMseq_ext~XM_029794104.2"; product ""; exon_number "15"; model_evidence "Supporting evidence includes similarity to: 5 Proteins, and 100% coverage of the annotated genomic feature by RNAseq alignments"; three_prime_ext "2488";
NC_043019.1	PBRI	transcript	26511560	26536157	.	-	.	gene_id "LOC115223494"; ID ""; gene_name "LOC115223494"; transcript_id "G53936.3"; uniq_trans_id "G53936.3";
NC_043019.1	PBRI	exon	26511560	26511860	.	-	.	gene_id "LOC115223494"; ID ""; gene_name "LOC115223494"; transcript_id "G53936.3"; exon_number "14"; uniq_trans_id "G53936.3";
NC_043019.1	PBRI	exon	26513566	26513602	.	-	.	gene_id "LOC115223494"; ID ""; gene_name "LOC115223494"; transcript_id "G53936.3"; exon_number "13"; uniq_trans_id "G53936.3";
NC_043019.1	PBRI	exon	26514932	26515019	.	-	.	gene_id "LOC115223494"; ID ""; gene_name "LOC115223494"; transcript_id "G53936.3"; exon_number "12"; uniq_trans_id "G53936.3";
NC_043019.1	PBRI	exon	26516236	26516295	.	-	.	gene_id "LOC115223494"; ID ""; gene_name "LOC115223494"; transcript_id "G53936.3"; exon_number "11"; uniq_trans_id "G53936.3";
NC_043019.1	PBRI	exon	26517204	26517262	.	-	.	gene_id "LOC115223494"; ID ""; gene_name "LOC115223494"; transcript_id "G53936.3"; exon_number "10"; uniq_trans_id "G53936.3";
NC_043019.1	PBRI	exon	26518708	26518773	.	-	.	gene_id "LOC115223494"; ID ""; gene_name "LOC115223494"; transcript_id "G53936.3"; exon_number "9"; uniq_trans_id "G53936.3";
NC_043019.1	PBRI	exon	26520863	26520927	.	-	.	gene_id "LOC115223494"; ID ""; gene_name "LOC115223494"; transcript_id "G53936.3"; exon_number "8"; uniq_trans_id "G53936.3";
NC_043019.1	PBRI	exon	26522185	26522234	.	-	.	gene_id "LOC115223494"; ID ""; gene_name "LOC115223494"; transcript_id "G53936.3"; exon_number "7"; uniq_trans_id "G53936.3";
NC_043019.1	PBRI	exon	26524941	26524982	.	-	.	gene_id "LOC115223494"; ID ""; gene_name "LOC115223494"; transcript_id "G53936.3"; exon_number "6"; uniq_trans_id "G53936.3";
NC_043019.1	PBRI	exon	26526802	26526879	.	-	.	gene_id "LOC115223494"; ID ""; gene_name "LOC115223494"; transcript_id "G53936.3"; exon_number "5"; uniq_trans_id "G53936.3";
NC_043019.1	PBRI	exon	26528546	26528603	.	-	.	gene_id "LOC115223494"; ID ""; gene_name "LOC115223494"; transcript_id "G53936.3"; exon_number "4"; uniq_trans_id "G53936.3";
NC_043019.1	PBRI	exon	26529927	26529983	.	-	.	gene_id "LOC115223494"; ID ""; gene_name "LOC115223494"; transcript_id "G53936.3"; exon_number "3"; uniq_trans_id "G53936.3";
NC_043019.1	PBRI	exon	26531040	26531158	.	-	.	gene_id "LOC115223494"; ID ""; gene_name "LOC115223494"; transcript_id "G53936.3"; exon_number "2"; uniq_trans_id "G53936.3";
NC_043019.1	PBRI	exon	26536009	26536157	.	-	.	gene_id "LOC115223494"; ID ""; gene_name "LOC115223494"; transcript_id "G53936.3"; exon_number "1"; uniq_trans_id "G53936.3";
NC_043019.1	Gnomon	transcript	26511555	26536196	.	-	.	gene_id "LOC115223494"; ID "XM_029794104.2"; gene_name "LOC115223494"; transcript_id "XM_029794104.2";
NC_043019.1	Gnomon	CDS	26511618	26511860	.	-	0	gene_id "LOC115223494"; db_xref "GeneID:115223494"; gbkey "CDS"; gene "LOC115223494"; ID ""; gene_name "LOC115223494"; transcript_id "XM_029794104.2"; product "cytoplasmic tRNA 2-thiolation protein 1"; protein_id "XP_029649964.1"; exon_number "15";
NC_043019.1	Gnomon	CDS	26513566	26513602	.	-	1	gene_id "LOC115223494"; db_xref "GeneID:115223494"; gbkey "CDS"; gene "LOC115223494"; ID ""; gene_name "LOC115223494"; transcript_id "XM_029794104.2"; product "cytoplasmic tRNA 2-thiolation protein 1"; protein_id "XP_029649964.1"; exon_number "14";
NC_043019.1	Gnomon	CDS	26514932	26515019	.	-	2	gene_id "LOC115223494"; db_xref "GeneID:115223494"; gbkey "CDS"; gene "LOC115223494"; ID ""; gene_name "LOC115223494"; transcript_id "XM_029794104.2"; product "cytoplasmic tRNA 2-thiolation protein 1"; protein_id "XP_029649964.1"; exon_number "13";
NC_043019.1	Gnomon	CDS	26516236	26516295	.	-	2	gene_id "LOC115223494"; db_xref "GeneID:115223494"; gbkey "CDS"; gene "LOC115223494"; ID ""; gene_name "LOC115223494"; transcript_id "XM_029794104.2"; product "cytoplasmic tRNA 2-thiolation protein 1"; protein_id "XP_029649964.1"; exon_number "12";
NC_043019.1	Gnomon	CDS	26517204	26517262	.	-	1	gene_id "LOC115223494"; db_xref "GeneID:115223494"; gbkey "CDS"; gene "LOC115223494"; ID ""; gene_name "LOC115223494"; transcript_id "XM_029794104.2"; product "cytoplasmic tRNA 2-thiolation protein 1"; protein_id "XP_029649964.1"; exon_number "11";
NC_043019.1	Gnomon	CDS	26518708	26518773	.	-	1	gene_id "LOC115223494"; db_xref "GeneID:115223494"; gbkey "CDS"; gene "LOC115223494"; ID ""; gene_name "LOC115223494"; transcript_id "XM_029794104.2"; product "cytoplasmic tRNA 2-thiolation protein 1"; protein_id "XP_029649964.1"; exon_number "10";
NC_043019.1	Gnomon	CDS	26520863	26520927	.	-	0	gene_id "LOC115223494"; db_xref "GeneID:115223494"; gbkey "CDS"; gene "LOC115223494"; ID ""; gene_name "LOC115223494"; transcript_id "XM_029794104.2"; product "cytoplasmic tRNA 2-thiolation protein 1"; protein_id "XP_029649964.1"; exon_number "9";
NC_043019.1	Gnomon	CDS	26522185	26522234	.	-	2	gene_id "LOC115223494"; db_xref "GeneID:115223494"; gbkey "CDS"; gene "LOC115223494"; ID ""; gene_name "LOC115223494"; transcript_id "XM_029794104.2"; product "cytoplasmic tRNA 2-thiolation protein 1"; protein_id "XP_029649964.1"; exon_number "8";
NC_043019.1	Gnomon	CDS	26524941	26524982	.	-	2	gene_id "LOC115223494"; db_xref "GeneID:115223494"; gbkey "CDS"; gene "LOC115223494"; ID ""; gene_name "LOC115223494"; transcript_id "XM_029794104.2"; product "cytoplasmic tRNA 2-thiolation protein 1"; protein_id "XP_029649964.1"; exon_number "7";
NC_043019.1	Gnomon	CDS	26526802	26526879	.	-	2	gene_id "LOC115223494"; db_xref "GeneID:115223494"; gbkey "CDS"; gene "LOC115223494"; ID ""; gene_name "LOC115223494"; transcript_id "XM_029794104.2"; product "cytoplasmic tRNA 2-thiolation protein 1"; protein_id "XP_029649964.1"; exon_number "6";
NC_043019.1	Gnomon	CDS	26528546	26528603	.	-	0	gene_id "LOC115223494"; db_xref "GeneID:115223494"; gbkey "CDS"; gene "LOC115223494"; ID ""; gene_name "LOC115223494"; transcript_id "XM_029794104.2"; product "cytoplasmic tRNA 2-thiolation protein 1"; protein_id "XP_029649964.1"; exon_number "5";
NC_043019.1	Gnomon	CDS	26529927	26529983	.	-	0	gene_id "LOC115223494"; db_xref "GeneID:115223494"; gbkey "CDS"; gene "LOC115223494"; ID ""; gene_name "LOC115223494"; transcript_id "XM_029794104.2"; product "cytoplasmic tRNA 2-thiolation protein 1"; protein_id "XP_029649964.1"; exon_number "4";
NC_043019.1	Gnomon	CDS	26531040	26531158	.	-	2	gene_id "LOC115223494"; db_xref "GeneID:115223494"; gbkey "CDS"; gene "LOC115223494"; ID ""; gene_name "LOC115223494"; transcript_id "XM_029794104.2"; product "cytoplasmic tRNA 2-thiolation protein 1"; protein_id "XP_029649964.1"; exon_number "3";
NC_043019.1	Gnomon	CDS	26532479	26532602	.	-	0	gene_id "LOC115223494"; db_xref "GeneID:115223494"; gbkey "CDS"; gene "LOC115223494"; ID ""; gene_name "LOC115223494"; transcript_id "XM_029794104.2"; product "cytoplasmic tRNA 2-thiolation protein 1"; protein_id "XP_029649964.1"; exon_number "2";
NC_043019.1	Gnomon	CDS	26536009	26536065	.	-	0	gene_id "LOC115223494"; db_xref "GeneID:115223494"; gbkey "CDS"; gene "LOC115223494"; ID ""; gene_name "LOC115223494"; transcript_id "XM_029794104.2"; product "cytoplasmic tRNA 2-thiolation protein 1"; protein_id "XP_029649964.1"; exon_number "1";
NC_043019.1	Gnomon	exon	26511555	26511860	.	-	.	gene_id "LOC115223494"; db_xref "GeneID:115223494"; gbkey "mRNA"; gene "LOC115223494"; ID ""; gene_name "LOC115223494"; transcript_id "XM_029794104.2"; product "cytoplasmic tRNA 2-thiolation protein 1"; exon_number "15"; model_evidence "Supporting evidence includes similarity to: 5 Proteins, and 100% coverage of the annotated genomic feature by RNAseq alignments, including 41 samples with support for all annotated introns";
NC_043019.1	Gnomon	exon	26513566	26513602	.	-	.	gene_id "LOC115223494"; db_xref "GeneID:115223494"; gbkey "mRNA"; gene "LOC115223494"; ID ""; gene_name "LOC115223494"; transcript_id "XM_029794104.2"; product "cytoplasmic tRNA 2-thiolation protein 1"; exon_number "14"; model_evidence "Supporting evidence includes similarity to: 5 Proteins, and 100% coverage of the annotated genomic feature by RNAseq alignments, including 41 samples with support for all annotated introns";
NC_043019.1	Gnomon	exon	26514932	26515019	.	-	.	gene_id "LOC115223494"; db_xref "GeneID:115223494"; gbkey "mRNA"; gene "LOC115223494"; ID ""; gene_name "LOC115223494"; transcript_id "XM_029794104.2"; product "cytoplasmic tRNA 2-thiolation protein 1"; exon_number "13"; model_evidence "Supporting evidence includes similarity to: 5 Proteins, and 100% coverage of the annotated genomic feature by RNAseq alignments, including 41 samples with support for all annotated introns";
NC_043019.1	Gnomon	exon	26516236	26516295	.	-	.	gene_id "LOC115223494"; db_xref "GeneID:115223494"; gbkey "mRNA"; gene "LOC115223494"; ID ""; gene_name "LOC115223494"; transcript_id "XM_029794104.2"; product "cytoplasmic tRNA 2-thiolation protein 1"; exon_number "12"; model_evidence "Supporting evidence includes similarity to: 5 Proteins, and 100% coverage of the annotated genomic feature by RNAseq alignments, including 41 samples with support for all annotated introns";
NC_043019.1	Gnomon	exon	26517204	26517262	.	-	.	gene_id "LOC115223494"; db_xref "GeneID:115223494"; gbkey "mRNA"; gene "LOC115223494"; ID ""; gene_name "LOC115223494"; transcript_id "XM_029794104.2"; product "cytoplasmic tRNA 2-thiolation protein 1"; exon_number "11"; model_evidence "Supporting evidence includes similarity to: 5 Proteins, and 100% coverage of the annotated genomic feature by RNAseq alignments, including 41 samples with support for all annotated introns";
NC_043019.1	Gnomon	exon	26518708	26518773	.	-	.	gene_id "LOC115223494"; db_xref "GeneID:115223494"; gbkey "mRNA"; gene "LOC115223494"; ID ""; gene_name "LOC115223494"; transcript_id "XM_029794104.2"; product "cytoplasmic tRNA 2-thiolation protein 1"; exon_number "10"; model_evidence "Supporting evidence includes similarity to: 5 Proteins, and 100% coverage of the annotated genomic feature by RNAseq alignments, including 41 samples with support for all annotated introns";
NC_043019.1	Gnomon	exon	26520863	26520927	.	-	.	gene_id "LOC115223494"; db_xref "GeneID:115223494"; gbkey "mRNA"; gene "LOC115223494"; ID ""; gene_name "LOC115223494"; transcript_id "XM_029794104.2"; product "cytoplasmic tRNA 2-thiolation protein 1"; exon_number "9"; model_evidence "Supporting evidence includes similarity to: 5 Proteins, and 100% coverage of the annotated genomic feature by RNAseq alignments, including 41 samples with support for all annotated introns";
NC_043019.1	Gnomon	exon	26522185	26522234	.	-	.	gene_id "LOC115223494"; db_xref "GeneID:115223494"; gbkey "mRNA"; gene "LOC115223494"; ID ""; gene_name "LOC115223494"; transcript_id "XM_029794104.2"; product "cytoplasmic tRNA 2-thiolation protein 1"; exon_number "8"; model_evidence "Supporting evidence includes similarity to: 5 Proteins, and 100% coverage of the annotated genomic feature by RNAseq alignments, including 41 samples with support for all annotated introns";
NC_043019.1	Gnomon	exon	26524941	26524982	.	-	.	gene_id "LOC115223494"; db_xref "GeneID:115223494"; gbkey "mRNA"; gene "LOC115223494"; ID ""; gene_name "LOC115223494"; transcript_id "XM_029794104.2"; product "cytoplasmic tRNA 2-thiolation protein 1"; exon_number "7"; model_evidence "Supporting evidence includes similarity to: 5 Proteins, and 100% coverage of the annotated genomic feature by RNAseq alignments, including 41 samples with support for all annotated introns";
NC_043019.1	Gnomon	exon	26526802	26526879	.	-	.	gene_id "LOC115223494"; db_xref "GeneID:115223494"; gbkey "mRNA"; gene "LOC115223494"; ID ""; gene_name "LOC115223494"; transcript_id "XM_029794104.2"; product "cytoplasmic tRNA 2-thiolation protein 1"; exon_number "6"; model_evidence "Supporting evidence includes similarity to: 5 Proteins, and 100% coverage of the annotated genomic feature by RNAseq alignments, including 41 samples with support for all annotated introns";
NC_043019.1	Gnomon	exon	26528546	26528603	.	-	.	gene_id "LOC115223494"; db_xref "GeneID:115223494"; gbkey "mRNA"; gene "LOC115223494"; ID ""; gene_name "LOC115223494"; transcript_id "XM_029794104.2"; product "cytoplasmic tRNA 2-thiolation protein 1"; exon_number "5"; model_evidence "Supporting evidence includes similarity to: 5 Proteins, and 100% coverage of the annotated genomic feature by RNAseq alignments, including 41 samples with support for all annotated introns";
NC_043019.1	Gnomon	exon	26529927	26529983	.	-	.	gene_id "LOC115223494"; db_xref "GeneID:115223494"; gbkey "mRNA"; gene "LOC115223494"; ID ""; gene_name "LOC115223494"; transcript_id "XM_029794104.2"; product "cytoplasmic tRNA 2-thiolation protein 1"; exon_number "4"; model_evidence "Supporting evidence includes similarity to: 5 Proteins, and 100% coverage of the annotated genomic feature by RNAseq alignments, including 41 samples with support for all annotated introns";
NC_043019.1	Gnomon	exon	26531040	26531158	.	-	.	gene_id "LOC115223494"; db_xref "GeneID:115223494"; gbkey "mRNA"; gene "LOC115223494"; ID ""; gene_name "LOC115223494"; transcript_id "XM_029794104.2"; product "cytoplasmic tRNA 2-thiolation protein 1"; exon_number "3"; model_evidence "Supporting evidence includes similarity to: 5 Proteins, and 100% coverage of the annotated genomic feature by RNAseq alignments, including 41 samples with support for all annotated introns";
NC_043019.1	Gnomon	exon	26532479	26532602	.	-	.	gene_id "LOC115223494"; db_xref "GeneID:115223494"; gbkey "mRNA"; gene "LOC115223494"; ID ""; gene_name "LOC115223494"; transcript_id "XM_029794104.2"; product "cytoplasmic tRNA 2-thiolation protein 1"; exon_number "2"; model_evidence "Supporting evidence includes similarity to: 5 Proteins, and 100% coverage of the annotated genomic feature by RNAseq alignments, including 41 samples with support for all annotated introns";
NC_043019.1	Gnomon	exon	26536009	26536196	.	-	.	gene_id "LOC115223494"; db_xref "GeneID:115223494"; gbkey "mRNA"; gene "LOC115223494"; ID ""; gene_name "LOC115223494"; transcript_id "XM_029794104.2"; product "cytoplasmic tRNA 2-thiolation protein 1"; exon_number "1"; model_evidence "Supporting evidence includes similarity to: 5 Proteins, and 100% coverage of the annotated genomic feature by RNAseq alignments, including 41 samples with support for all annotated introns";
NC_043019.1	Gnomon	start_codon	26536063	26536065	.	-	0	gene_id "LOC115223494"; db_xref "GeneID:115223494"; gbkey "CDS"; gene "LOC115223494"; ID ""; gene_name "LOC115223494"; transcript_id "XM_029794104.2"; product "cytoplasmic tRNA 2-thiolation protein 1"; protein_id "XP_029649964.1"; exon_number "1";
NC_043019.1	Gnomon	stop_codon	26511615	26511617	.	-	0	gene_id "LOC115223494"; db_xref "GeneID:115223494"; gbkey "CDS"; gene "LOC115223494"; ID ""; gene_name "LOC115223494"; transcript_id "XM_029794104.2"; product "cytoplasmic tRNA 2-thiolation protein 1"; protein_id "XP_029649964.1"; exon_number "15";
NC_043019.1	Gnomon	gene	14126069	14382023	.	+	.	gene_id "LOC115223496"; db_xref "GeneID:115223496"; gbkey "Gene"; gene "LOC115223496"; gene_biotype "protein_coding"; ID ""; gene_name "LOC115223496";
NC_043019.1	PBRI~FLAMseq	transcript	14126351	14382023	.	+	.	gene_id "LOC115223496"; ID ""; gene_name "LOC115223496"; transcript_id "FLAMseq_ext~G53489.17"; uniq_trans_id "G53489.17"; three_prime_ext "14190";
NC_043019.1	PBRI~FLAMseq	exon	14126351	14126462	.	+	.	gene_id "LOC115223496"; ID ""; gene_name "LOC115223496"; transcript_id "FLAMseq_ext~G53489.17"; exon_number "1"; uniq_trans_id "G53489.17";
NC_043019.1	PBRI~FLAMseq	exon	14228472	14228567	.	+	.	gene_id "LOC115223496"; ID ""; gene_name "LOC115223496"; transcript_id "FLAMseq_ext~G53489.17"; exon_number "2"; uniq_trans_id "G53489.17";
NC_043019.1	PBRI~FLAMseq	exon	14283733	14283792	.	+	.	gene_id "LOC115223496"; ID ""; gene_name "LOC115223496"; transcript_id "FLAMseq_ext~G53489.17"; exon_number "3"; uniq_trans_id "G53489.17";
NC_043019.1	PBRI~FLAMseq	exon	14323329	14323412	.	+	.	gene_id "LOC115223496"; ID ""; gene_name "LOC115223496"; transcript_id "FLAMseq_ext~G53489.17"; exon_number "4"; uniq_trans_id "G53489.17";
NC_043019.1	PBRI~FLAMseq	exon	14345317	14345462	.	+	.	gene_id "LOC115223496"; ID ""; gene_name "LOC115223496"; transcript_id "FLAMseq_ext~G53489.17"; exon_number "5"; uniq_trans_id "G53489.17";
NC_043019.1	PBRI~FLAMseq	exon	14347155	14347248	.	+	.	gene_id "LOC115223496"; ID ""; gene_name "LOC115223496"; transcript_id "FLAMseq_ext~G53489.17"; exon_number "6"; uniq_trans_id "G53489.17";
NC_043019.1	PBRI~FLAMseq	exon	14352125	14352174	.	+	.	gene_id "LOC115223496"; ID ""; gene_name "LOC115223496"; transcript_id "FLAMseq_ext~G53489.17"; exon_number "7"; uniq_trans_id "G53489.17";
NC_043019.1	PBRI~FLAMseq	exon	14353756	14353813	.	+	.	gene_id "LOC115223496"; ID ""; gene_name "LOC115223496"; transcript_id "FLAMseq_ext~G53489.17"; exon_number "8"; uniq_trans_id "G53489.17";
NC_043019.1	PBRI~FLAMseq	exon	14354737	14354952	.	+	.	gene_id "LOC115223496"; ID ""; gene_name "LOC115223496"; transcript_id "FLAMseq_ext~G53489.17"; exon_number "9"; uniq_trans_id "G53489.17";
NC_043019.1	PBRI~FLAMseq	exon	14357148	14357260	.	+	.	gene_id "LOC115223496"; ID ""; gene_name "LOC115223496"; transcript_id "FLAMseq_ext~G53489.17"; exon_number "10"; uniq_trans_id "G53489.17";
NC_043019.1	PBRI~FLAMseq	exon	14357691	14357727	.	+	.	gene_id "LOC115223496"; ID ""; gene_name "LOC115223496"; transcript_id "FLAMseq_ext~G53489.17"; exon_number "11"; uniq_trans_id "G53489.17";
NC_043019.1	PBRI~FLAMseq	exon	14359395	14359462	.	+	.	gene_id "LOC115223496"; ID ""; gene_name "LOC115223496"; transcript_id "FLAMseq_ext~G53489.17"; exon_number "12"; uniq_trans_id "G53489.17";
NC_043019.1	PBRI~FLAMseq	exon	14361243	14361338	.	+	.	gene_id "LOC115223496"; ID ""; gene_name "LOC115223496"; transcript_id "FLAMseq_ext~G53489.17"; exon_number "13"; uniq_trans_id "G53489.17";
NC_043019.1	PBRI~FLAMseq	exon	14362859	14362966	.	+	.	gene_id "LOC115223496"; ID ""; gene_name "LOC115223496"; transcript_id "FLAMseq_ext~G53489.17"; exon_number "14"; uniq_trans_id "G53489.17";
NC_043019.1	PBRI~FLAMseq	exon	14363796	14363933	.	+	.	gene_id "LOC115223496"; ID ""; gene_name "LOC115223496"; transcript_id "FLAMseq_ext~G53489.17"; exon_number "15"; uniq_trans_id "G53489.17";
NC_043019.1	PBRI~FLAMseq	exon	14365122	14365179	.	+	.	gene_id "LOC115223496"; ID ""; gene_name "LOC115223496"; transcript_id "FLAMseq_ext~G53489.17"; exon_number "16"; uniq_trans_id "G53489.17";
NC_043019.1	PBRI~FLAMseq	exon	14367176	14367833	.	+	.	gene_id "LOC115223496"; ID ""; gene_name "LOC115223496"; transcript_id "FLAMseq_ext~G53489.17"; exon_number "17"; uniq_trans_id "G53489.17";
NC_043019.1	PBRI~FLAMseq	exon	14367176	14382023	.	+	.	gene_id "LOC115223496"; ID ""; gene_name "LOC115223496"; transcript_id "FLAMseq_ext~G53489.17"; exon_number "17"; uniq_trans_id "G53489.17"; three_prime_ext "14190";
NC_043019.1	PBRI	transcript	14126351	14367833	.	+	.	gene_id "LOC115223496"; ID ""; gene_name "LOC115223496"; transcript_id "G53489.17"; uniq_trans_id "G53489.17";
NC_043019.1	PBRI	exon	14126351	14126462	.	+	.	gene_id "LOC115223496"; ID ""; gene_name "LOC115223496"; transcript_id "G53489.17"; exon_number "1"; uniq_trans_id "G53489.17";
NC_043019.1	PBRI	exon	14228472	14228567	.	+	.	gene_id "LOC115223496"; ID ""; gene_name "LOC115223496"; transcript_id "G53489.17"; exon_number "2"; uniq_trans_id "G53489.17";
NC_043019.1	PBRI	exon	14283733	14283792	.	+	.	gene_id "LOC115223496"; ID ""; gene_name "LOC115223496"; transcript_id "G53489.17"; exon_number "3"; uniq_trans_id "G53489.17";
NC_043019.1	PBRI	exon	14323329	14323412	.	+	.	gene_id "LOC115223496"; ID ""; gene_name "LOC115223496"; transcript_id "G53489.17"; exon_number "4"; uniq_trans_id "G53489.17";
NC_043019.1	PBRI	exon	14345317	14345462	.	+	.	gene_id "LOC115223496"; ID ""; gene_name "LOC115223496"; transcript_id "G53489.17"; exon_number "5"; uniq_trans_id "G53489.17";
NC_043019.1	PBRI	exon	14347155	14347248	.	+	.	gene_id "LOC115223496"; ID ""; gene_name "LOC115223496"; transcript_id "G53489.17"; exon_number "6"; uniq_trans_id "G53489.17";
NC_043019.1	PBRI	exon	14352125	14352174	.	+	.	gene_id "LOC115223496"; ID ""; gene_name "LOC115223496"; transcript_id "G53489.17"; exon_number "7"; uniq_trans_id "G53489.17";
NC_043019.1	PBRI	exon	14353756	14353813	.	+	.	gene_id "LOC115223496"; ID ""; gene_name "LOC115223496"; transcript_id "G53489.17"; exon_number "8"; uniq_trans_id "G53489.17";
NC_043019.1	PBRI	exon	14354737	14354952	.	+	.	gene_id "LOC115223496"; ID ""; gene_name "LOC115223496"; transcript_id "G53489.17"; exon_number "9"; uniq_trans_id "G53489.17";
NC_043019.1	PBRI	exon	14357148	14357260	.	+	.	gene_id "LOC115223496"; ID ""; gene_name "LOC115223496"; transcript_id "G53489.17"; exon_number "10"; uniq_trans_id "G53489.17";
NC_043019.1	PBRI	exon	14357691	14357727	.	+	.	gene_id "LOC115223496"; ID ""; gene_name "LOC115223496"; transcript_id "G53489.17"; exon_number "11"; uniq_trans_id "G53489.17";
NC_043019.1	PBRI	exon	14359395	14359462	.	+	.	gene_id "LOC115223496"; ID ""; gene_name "LOC115223496"; transcript_id "G53489.17"; exon_number "12"; uniq_trans_id "G53489.17";
NC_043019.1	PBRI	exon	14361243	14361338	.	+	.	gene_id "LOC115223496"; ID ""; gene_name "LOC115223496"; transcript_id "G53489.17"; exon_number "13"; uniq_trans_id "G53489.17";
NC_043019.1	PBRI	exon	14362859	14362966	.	+	.	gene_id "LOC115223496"; ID ""; gene_name "LOC115223496"; transcript_id "G53489.17"; exon_number "14"; uniq_trans_id "G53489.17";
NC_043019.1	PBRI	exon	14363796	14363933	.	+	.	gene_id "LOC115223496"; ID ""; gene_name "LOC115223496"; transcript_id "G53489.17"; exon_number "15"; uniq_trans_id "G53489.17";
NC_043019.1	PBRI	exon	14365122	14365179	.	+	.	gene_id "LOC115223496"; ID ""; gene_name "LOC115223496"; transcript_id "G53489.17"; exon_number "16"; uniq_trans_id "G53489.17";
NC_043019.1	PBRI	exon	14367176	14367833	.	+	.	gene_id "LOC115223496"; ID ""; gene_name "LOC115223496"; transcript_id "G53489.17"; exon_number "17"; uniq_trans_id "G53489.17";
NC_043019.1	PBRI	transcript	14256686	14367359	.	+	.	gene_id "LOC115223496"; ID ""; gene_name "LOC115223496"; transcript_id "G53489.28"; uniq_trans_id "G53489.28";
NC_043019.1	PBRI	exon	14256686	14256749	.	+	.	gene_id "LOC115223496"; ID ""; gene_name "LOC115223496"; transcript_id "G53489.28"; exon_number "1"; uniq_trans_id "G53489.28";
NC_043019.1	PBRI	exon	14283733	14283792	.	+	.	gene_id "LOC115223496"; ID ""; gene_name "LOC115223496"; transcript_id "G53489.28"; exon_number "2"; uniq_trans_id "G53489.28";
NC_043019.1	PBRI	exon	14284654	14284674	.	+	.	gene_id "LOC115223496"; ID ""; gene_name "LOC115223496"; transcript_id "G53489.28"; exon_number "3"; uniq_trans_id "G53489.28";
NC_043019.1	PBRI	exon	14323329	14323412	.	+	.	gene_id "LOC115223496"; ID ""; gene_name "LOC115223496"; transcript_id "G53489.28"; exon_number "4"; uniq_trans_id "G53489.28";
NC_043019.1	PBRI	exon	14345317	14345462	.	+	.	gene_id "LOC115223496"; ID ""; gene_name "LOC115223496"; transcript_id "G53489.28"; exon_number "5"; uniq_trans_id "G53489.28";
NC_043019.1	PBRI	exon	14347155	14347248	.	+	.	gene_id "LOC115223496"; ID ""; gene_name "LOC115223496"; transcript_id "G53489.28"; exon_number "6"; uniq_trans_id "G53489.28";
NC_043019.1	PBRI	exon	14352125	14352174	.	+	.	gene_id "LOC115223496"; ID ""; gene_name "LOC115223496"; transcript_id "G53489.28"; exon_number "7"; uniq_trans_id "G53489.28";
NC_043019.1	PBRI	exon	14353756	14353813	.	+	.	gene_id "LOC115223496"; ID ""; gene_name "LOC115223496"; transcript_id "G53489.28"; exon_number "8"; uniq_trans_id "G53489.28";
NC_043019.1	PBRI	exon	14354737	14354952	.	+	.	gene_id "LOC115223496"; ID ""; gene_name "LOC115223496"; transcript_id "G53489.28"; exon_number "9"; uniq_trans_id "G53489.28";
NC_043019.1	PBRI	exon	14357148	14357260	.	+	.	gene_id "LOC115223496"; ID ""; gene_name "LOC115223496"; transcript_id "G53489.28"; exon_number "10"; uniq_trans_id "G53489.28";
NC_043019.1	PBRI	exon	14357691	14357727	.	+	.	gene_id "LOC115223496"; ID ""; gene_name "LOC115223496"; transcript_id "G53489.28"; exon_number "11"; uniq_trans_id "G53489.28";
NC_043019.1	PBRI	exon	14359376	14359462	.	+	.	gene_id "LOC115223496"; ID ""; gene_name "LOC115223496"; transcript_id "G53489.28"; exon_number "12"; uniq_trans_id "G53489.28";
NC_043019.1	PBRI	exon	14361243	14361338	.	+	.	gene_id "LOC115223496"; ID ""; gene_name "LOC115223496"; transcript_id "G53489.28"; exon_number "13"; uniq_trans_id "G53489.28";
NC_043019.1	PBRI	exon	14362859	14362966	.	+	.	gene_id "LOC115223496"; ID ""; gene_name "LOC115223496"; transcript_id "G53489.28"; exon_number "14"; uniq_trans_id "G53489.28";
NC_043019.1	PBRI	exon	14363796	14363933	.	+	.	gene_id "LOC115223496"; ID ""; gene_name "LOC115223496"; transcript_id "G53489.28"; exon_number "15"; uniq_trans_id "G53489.28";
NC_043019.1	PBRI	exon	14365122	14365179	.	+	.	gene_id "LOC115223496"; ID ""; gene_name "LOC115223496"; transcript_id "G53489.28"; exon_number "16"; uniq_trans_id "G53489.28";
NC_043019.1	PBRI	exon	14367176	14367359	.	+	.	gene_id "LOC115223496"; ID ""; gene_name "LOC115223496"; transcript_id "G53489.28"; exon_number "17"; uniq_trans_id "G53489.28";
NC_043019.1	PBRI	transcript	14256686	14367833	.	+	.	gene_id "LOC115223496"; ID ""; gene_name "LOC115223496"; transcript_id "G53489.29"; uniq_trans_id "G53489.29";
NC_043019.1	PBRI	exon	14256686	14256749	.	+	.	gene_id "LOC115223496"; ID ""; gene_name "LOC115223496"; transcript_id "G53489.29"; exon_number "1"; uniq_trans_id "G53489.29";
NC_043019.1	PBRI	exon	14283733	14283792	.	+	.	gene_id "LOC115223496"; ID ""; gene_name "LOC115223496"; transcript_id "G53489.29"; exon_number "2"; uniq_trans_id "G53489.29";
NC_043019.1	PBRI	exon	14323329	14323412	.	+	.	gene_id "LOC115223496"; ID ""; gene_name "LOC115223496"; transcript_id "G53489.29"; exon_number "3"; uniq_trans_id "G53489.29";
NC_043019.1	PBRI	exon	14345317	14345462	.	+	.	gene_id "LOC115223496"; ID ""; gene_name "LOC115223496"; transcript_id "G53489.29"; exon_number "4"; uniq_trans_id "G53489.29";
NC_043019.1	PBRI	exon	14347155	14347248	.	+	.	gene_id "LOC115223496"; ID ""; gene_name "LOC115223496"; transcript_id "G53489.29"; exon_number "5"; uniq_trans_id "G53489.29";
NC_043019.1	PBRI	exon	14352125	14352174	.	+	.	gene_id "LOC115223496"; ID ""; gene_name "LOC115223496"; transcript_id "G53489.29"; exon_number "6"; uniq_trans_id "G53489.29";
NC_043019.1	PBRI	exon	14353756	14353813	.	+	.	gene_id "LOC115223496"; ID ""; gene_name "LOC115223496"; transcript_id "G53489.29"; exon_number "7"; uniq_trans_id "G53489.29";
NC_043019.1	PBRI	exon	14354737	14354952	.	+	.	gene_id "LOC115223496"; ID ""; gene_name "LOC115223496"; transcript_id "G53489.29"; exon_number "8"; uniq_trans_id "G53489.29";
NC_043019.1	PBRI	exon	14357148	14357260	.	+	.	gene_id "LOC115223496"; ID ""; gene_name "LOC115223496"; transcript_id "G53489.29"; exon_number "9"; uniq_trans_id "G53489.29";
NC_043019.1	PBRI	exon	14357691	14357727	.	+	.	gene_id "LOC115223496"; ID ""; gene_name "LOC115223496"; transcript_id "G53489.29"; exon_number "10"; uniq_trans_id "G53489.29";
NC_043019.1	PBRI	exon	14359376	14359462	.	+	.	gene_id "LOC115223496"; ID ""; gene_name "LOC115223496"; transcript_id "G53489.29"; exon_number "11"; uniq_trans_id "G53489.29";
NC_043019.1	PBRI	exon	14361243	14361338	.	+	.	gene_id "LOC115223496"; ID ""; gene_name "LOC115223496"; transcript_id "G53489.29"; exon_number "12"; uniq_trans_id "G53489.29";
NC_043019.1	PBRI	exon	14362859	14362966	.	+	.	gene_id "LOC115223496"; ID ""; gene_name "LOC115223496"; transcript_id "G53489.29"; exon_number "13"; uniq_trans_id "G53489.29";
NC_043019.1	PBRI	exon	14363796	14363933	.	+	.	gene_id "LOC115223496"; ID ""; gene_name "LOC115223496"; transcript_id "G53489.29"; exon_number "14"; uniq_trans_id "G53489.29";
NC_043019.1	PBRI	exon	14365122	14365179	.	+	.	gene_id "LOC115223496"; ID ""; gene_name "LOC115223496"; transcript_id "G53489.29"; exon_number "15"; uniq_trans_id "G53489.29";
NC_043019.1	PBRI	exon	14367176	14367833	.	+	.	gene_id "LOC115223496"; ID ""; gene_name "LOC115223496"; transcript_id "G53489.29"; exon_number "16"; uniq_trans_id "G53489.29";
NC_043019.1	PBRI	transcript	14273028	14367833	.	+	.	gene_id "LOC115223496"; ID ""; gene_name "LOC115223496"; transcript_id "G53489.32"; uniq_trans_id "G53489.32";
NC_043019.1	PBRI	exon	14273028	14273404	.	+	.	gene_id "LOC115223496"; ID ""; gene_name "LOC115223496"; transcript_id "G53489.32"; exon_number "1"; uniq_trans_id "G53489.32";
NC_043019.1	PBRI	exon	14323329	14323412	.	+	.	gene_id "LOC115223496"; ID ""; gene_name "LOC115223496"; transcript_id "G53489.32"; exon_number "2"; uniq_trans_id "G53489.32";
NC_043019.1	PBRI	exon	14345317	14345462	.	+	.	gene_id "LOC115223496"; ID ""; gene_name "LOC115223496"; transcript_id "G53489.32"; exon_number "3"; uniq_trans_id "G53489.32";
NC_043019.1	PBRI	exon	14347155	14347248	.	+	.	gene_id "LOC115223496"; ID ""; gene_name "LOC115223496"; transcript_id "G53489.32"; exon_number "4"; uniq_trans_id "G53489.32";
NC_043019.1	PBRI	exon	14352125	14352174	.	+	.	gene_id "LOC115223496"; ID ""; gene_name "LOC115223496"; transcript_id "G53489.32"; exon_number "5"; uniq_trans_id "G53489.32";
NC_043019.1	PBRI	exon	14353756	14353813	.	+	.	gene_id "LOC115223496"; ID ""; gene_name "LOC115223496"; transcript_id "G53489.32"; exon_number "6"; uniq_trans_id "G53489.32";
NC_043019.1	PBRI	exon	14354737	14354952	.	+	.	gene_id "LOC115223496"; ID ""; gene_name "LOC115223496"; transcript_id "G53489.32"; exon_number "7"; uniq_trans_id "G53489.32";
NC_043019.1	PBRI	exon	14357148	14357260	.	+	.	gene_id "LOC115223496"; ID ""; gene_name "LOC115223496"; transcript_id "G53489.32"; exon_number "8"; uniq_trans_id "G53489.32";
NC_043019.1	PBRI	exon	14357691	14357727	.	+	.	gene_id "LOC115223496"; ID ""; gene_name "LOC115223496"; transcript_id "G53489.32"; exon_number "9"; uniq_trans_id "G53489.32";
NC_043019.1	PBRI	exon	14359376	14359462	.	+	.	gene_id "LOC115223496"; ID ""; gene_name "LOC115223496"; transcript_id "G53489.32"; exon_number "10"; uniq_trans_id "G53489.32";
NC_043019.1	PBRI	exon	14361243	14361338	.	+	.	gene_id "LOC115223496"; ID ""; gene_name "LOC115223496"; transcript_id "G53489.32"; exon_number "11"; uniq_trans_id "G53489.32";
NC_043019.1	PBRI	exon	14362859	14362966	.	+	.	gene_id "LOC115223496"; ID ""; gene_name "LOC115223496"; transcript_id "G53489.32"; exon_number "12"; uniq_trans_id "G53489.32";
NC_043019.1	PBRI	exon	14363796	14363933	.	+	.	gene_id "LOC115223496"; ID ""; gene_name "LOC115223496"; transcript_id "G53489.32"; exon_number "13"; uniq_trans_id "G53489.32";
NC_043019.1	PBRI	exon	14365122	14365179	.	+	.	gene_id "LOC115223496"; ID ""; gene_name "LOC115223496"; transcript_id "G53489.32"; exon_number "14"; uniq_trans_id "G53489.32";
NC_043019.1	PBRI	exon	14367176	14367833	.	+	.	gene_id "LOC115223496"; ID ""; gene_name "LOC115223496"; transcript_id "G53489.32"; exon_number "15"; uniq_trans_id "G53489.32";
NC_043019.1	PBRI	transcript	14273221	14367833	.	+	.	gene_id "LOC115223496"; ID ""; gene_name "LOC115223496"; transcript_id "G53489.33"; uniq_trans_id "G53489.33";
NC_043019.1	PBRI	exon	14273221	14273404	.	+	.	gene_id "LOC115223496"; ID ""; gene_name "LOC115223496"; transcript_id "G53489.33"; exon_number "1"; uniq_trans_id "G53489.33";
NC_043019.1	PBRI	exon	14283733	14283792	.	+	.	gene_id "LOC115223496"; ID ""; gene_name "LOC115223496"; transcript_id "G53489.33"; exon_number "2"; uniq_trans_id "G53489.33";
NC_043019.1	PBRI	exon	14284654	14284674	.	+	.	gene_id "LOC115223496"; ID ""; gene_name "LOC115223496"; transcript_id "G53489.33"; exon_number "3"; uniq_trans_id "G53489.33";
NC_043019.1	PBRI	exon	14323329	14323412	.	+	.	gene_id "LOC115223496"; ID ""; gene_name "LOC115223496"; transcript_id "G53489.33"; exon_number "4"; uniq_trans_id "G53489.33";
NC_043019.1	PBRI	exon	14345317	14345462	.	+	.	gene_id "LOC115223496"; ID ""; gene_name "LOC115223496"; transcript_id "G53489.33"; exon_number "5"; uniq_trans_id "G53489.33";
NC_043019.1	PBRI	exon	14347155	14347248	.	+	.	gene_id "LOC115223496"; ID ""; gene_name "LOC115223496"; transcript_id "G53489.33"; exon_number "6"; uniq_trans_id "G53489.33";
NC_043019.1	PBRI	exon	14352125	14352174	.	+	.	gene_id "LOC115223496"; ID ""; gene_name "LOC115223496"; transcript_id "G53489.33"; exon_number "7"; uniq_trans_id "G53489.33";
NC_043019.1	PBRI	exon	14353756	14353813	.	+	.	gene_id "LOC115223496"; ID ""; gene_name "LOC115223496"; transcript_id "G53489.33"; exon_number "8"; uniq_trans_id "G53489.33";
NC_043019.1	PBRI	exon	14354737	14354952	.	+	.	gene_id "LOC115223496"; ID ""; gene_name "LOC115223496"; transcript_id "G53489.33"; exon_number "9"; uniq_trans_id "G53489.33";
NC_043019.1	PBRI	exon	14357148	14357260	.	+	.	gene_id "LOC115223496"; ID ""; gene_name "LOC115223496"; transcript_id "G53489.33"; exon_number "10"; uniq_trans_id "G53489.33";
NC_043019.1	PBRI	exon	14357691	14357727	.	+	.	gene_id "LOC115223496"; ID ""; gene_name "LOC115223496"; transcript_id "G53489.33"; exon_number "11"; uniq_trans_id "G53489.33";
NC_043019.1	PBRI	exon	14359376	14359462	.	+	.	gene_id "LOC115223496"; ID ""; gene_name "LOC115223496"; transcript_id "G53489.33"; exon_number "12"; uniq_trans_id "G53489.33";
NC_043019.1	PBRI	exon	14361243	14361338	.	+	.	gene_id "LOC115223496"; ID ""; gene_name "LOC115223496"; transcript_id "G53489.33"; exon_number "13"; uniq_trans_id "G53489.33";
NC_043019.1	PBRI	exon	14362859	14362966	.	+	.	gene_id "LOC115223496"; ID ""; gene_name "LOC115223496"; transcript_id "G53489.33"; exon_number "14"; uniq_trans_id "G53489.33";
NC_043019.1	PBRI	exon	14363796	14363933	.	+	.	gene_id "LOC115223496"; ID ""; gene_name "LOC115223496"; transcript_id "G53489.33"; exon_number "15"; uniq_trans_id "G53489.33";
NC_043019.1	PBRI	exon	14365122	14365179	.	+	.	gene_id "LOC115223496"; ID ""; gene_name "LOC115223496"; transcript_id "G53489.33"; exon_number "16"; uniq_trans_id "G53489.33";
NC_043019.1	PBRI	exon	14367176	14367833	.	+	.	gene_id "LOC115223496"; ID ""; gene_name "LOC115223496"; transcript_id "G53489.33"; exon_number "17"; uniq_trans_id "G53489.33";
NC_043019.1	PBRI	transcript	14126125	14362966	.	+	.	gene_id "LOC115223496"; ID ""; gene_name "LOC115223496"; transcript_id "G53489.7"; uniq_trans_id "G53489.7";
NC_043019.1	PBRI	exon	14126125	14126462	.	+	.	gene_id "LOC115223496"; ID ""; gene_name "LOC115223496"; transcript_id "G53489.7"; exon_number "1"; uniq_trans_id "G53489.7";
NC_043019.1	PBRI	exon	14228472	14228567	.	+	.	gene_id "LOC115223496"; ID ""; gene_name "LOC115223496"; transcript_id "G53489.7"; exon_number "2"; uniq_trans_id "G53489.7";
NC_043019.1	PBRI	exon	14323329	14323412	.	+	.	gene_id "LOC115223496"; ID ""; gene_name "LOC115223496"; transcript_id "G53489.7"; exon_number "3"; uniq_trans_id "G53489.7";
NC_043019.1	PBRI	exon	14345317	14345462	.	+	.	gene_id "LOC115223496"; ID ""; gene_name "LOC115223496"; transcript_id "G53489.7"; exon_number "4"; uniq_trans_id "G53489.7";
NC_043019.1	PBRI	exon	14347155	14347248	.	+	.	gene_id "LOC115223496"; ID ""; gene_name "LOC115223496"; transcript_id "G53489.7"; exon_number "5"; uniq_trans_id "G53489.7";
NC_043019.1	PBRI	exon	14352125	14352174	.	+	.	gene_id "LOC115223496"; ID ""; gene_name "LOC115223496"; transcript_id "G53489.7"; exon_number "6"; uniq_trans_id "G53489.7";
NC_043019.1	PBRI	exon	14353756	14353813	.	+	.	gene_id "LOC115223496"; ID ""; gene_name "LOC115223496"; transcript_id "G53489.7"; exon_number "7"; uniq_trans_id "G53489.7";
NC_043019.1	PBRI	exon	14354737	14354952	.	+	.	gene_id "LOC115223496"; ID ""; gene_name "LOC115223496"; transcript_id "G53489.7"; exon_number "8"; uniq_trans_id "G53489.7";
NC_043019.1	PBRI	exon	14357148	14357260	.	+	.	gene_id "LOC115223496"; ID ""; gene_name "LOC115223496"; transcript_id "G53489.7"; exon_number "9"; uniq_trans_id "G53489.7";
NC_043019.1	PBRI	exon	14357691	14357727	.	+	.	gene_id "LOC115223496"; ID ""; gene_name "LOC115223496"; transcript_id "G53489.7"; exon_number "10"; uniq_trans_id "G53489.7";
NC_043019.1	PBRI	exon	14359376	14359462	.	+	.	gene_id "LOC115223496"; ID ""; gene_name "LOC115223496"; transcript_id "G53489.7"; exon_number "11"; uniq_trans_id "G53489.7";
NC_043019.1	PBRI	exon	14361243	14361338	.	+	.	gene_id "LOC115223496"; ID ""; gene_name "LOC115223496"; transcript_id "G53489.7"; exon_number "12"; uniq_trans_id "G53489.7";
NC_043019.1	PBRI	exon	14362859	14362966	.	+	.	gene_id "LOC115223496"; ID ""; gene_name "LOC115223496"; transcript_id "G53489.7"; exon_number "13"; uniq_trans_id "G53489.7";
NC_043019.1	PBRI	transcript	14126168	14362966	.	+	.	gene_id "LOC115223496"; ID ""; gene_name "LOC115223496"; transcript_id "G53489.9"; uniq_trans_id "G53489.9";
NC_043019.1	PBRI	exon	14126168	14126462	.	+	.	gene_id "LOC115223496"; ID ""; gene_name "LOC115223496"; transcript_id "G53489.9"; exon_number "1"; uniq_trans_id "G53489.9";
NC_043019.1	PBRI	exon	14228472	14228567	.	+	.	gene_id "LOC115223496"; ID ""; gene_name "LOC115223496"; transcript_id "G53489.9"; exon_number "2"; uniq_trans_id "G53489.9";
NC_043019.1	PBRI	exon	14283733	14283792	.	+	.	gene_id "LOC115223496"; ID ""; gene_name "LOC115223496"; transcript_id "G53489.9"; exon_number "3"; uniq_trans_id "G53489.9";
NC_043019.1	PBRI	exon	14323329	14323412	.	+	.	gene_id "LOC115223496"; ID ""; gene_name "LOC115223496"; transcript_id "G53489.9"; exon_number "4"; uniq_trans_id "G53489.9";
NC_043019.1	PBRI	exon	14345317	14345462	.	+	.	gene_id "LOC115223496"; ID ""; gene_name "LOC115223496"; transcript_id "G53489.9"; exon_number "5"; uniq_trans_id "G53489.9";
NC_043019.1	PBRI	exon	14347155	14347248	.	+	.	gene_id "LOC115223496"; ID ""; gene_name "LOC115223496"; transcript_id "G53489.9"; exon_number "6"; uniq_trans_id "G53489.9";
NC_043019.1	PBRI	exon	14352125	14352174	.	+	.	gene_id "LOC115223496"; ID ""; gene_name "LOC115223496"; transcript_id "G53489.9"; exon_number "7"; uniq_trans_id "G53489.9";
NC_043019.1	PBRI	exon	14353756	14353813	.	+	.	gene_id "LOC115223496"; ID ""; gene_name "LOC115223496"; transcript_id "G53489.9"; exon_number "8"; uniq_trans_id "G53489.9";
NC_043019.1	PBRI	exon	14354737	14354952	.	+	.	gene_id "LOC115223496"; ID ""; gene_name "LOC115223496"; transcript_id "G53489.9"; exon_number "9"; uniq_trans_id "G53489.9";
NC_043019.1	PBRI	exon	14357148	14357260	.	+	.	gene_id "LOC115223496"; ID ""; gene_name "LOC115223496"; transcript_id "G53489.9"; exon_number "10"; uniq_trans_id "G53489.9";
NC_043019.1	PBRI	exon	14357691	14357727	.	+	.	gene_id "LOC115223496"; ID ""; gene_name "LOC115223496"; transcript_id "G53489.9"; exon_number "11"; uniq_trans_id "G53489.9";
NC_043019.1	PBRI	exon	14359376	14359462	.	+	.	gene_id "LOC115223496"; ID ""; gene_name "LOC115223496"; transcript_id "G53489.9"; exon_number "12"; uniq_trans_id "G53489.9";
NC_043019.1	PBRI	exon	14361243	14361338	.	+	.	gene_id "LOC115223496"; ID ""; gene_name "LOC115223496"; transcript_id "G53489.9"; exon_number "13"; uniq_trans_id "G53489.9";
NC_043019.1	PBRI	exon	14362859	14362966	.	+	.	gene_id "LOC115223496"; ID ""; gene_name "LOC115223496"; transcript_id "G53489.9"; exon_number "14"; uniq_trans_id "G53489.9";
NC_043019.1	Gnomon	transcript	14126069	14367775	.	+	.	gene_id "LOC115223496"; ID "XM_029794105.2"; gene_name "LOC115223496"; transcript_id "XM_029794105.2";
NC_043019.1	Gnomon	CDS	14126433	14126462	.	+	0	gene_id "LOC115223496"; db_xref "GeneID:115223496"; gbkey "CDS"; gene "LOC115223496"; ID ""; gene_name "LOC115223496"; transcript_id "XM_029794105.2"; product "serine/threonine-protein kinase Sgk1 isoform X1"; protein_id "XP_029649965.1"; exon_number "1";
NC_043019.1	Gnomon	CDS	14228472	14228567	.	+	0	gene_id "LOC115223496"; db_xref "GeneID:115223496"; gbkey "CDS"; gene "LOC115223496"; ID ""; gene_name "LOC115223496"; transcript_id "XM_029794105.2"; product "serine/threonine-protein kinase Sgk1 isoform X1"; protein_id "XP_029649965.1"; exon_number "2";
NC_043019.1	Gnomon	CDS	14283733	14283792	.	+	0	gene_id "LOC115223496"; db_xref "GeneID:115223496"; gbkey "CDS"; gene "LOC115223496"; ID ""; gene_name "LOC115223496"; transcript_id "XM_029794105.2"; product "serine/threonine-protein kinase Sgk1 isoform X1"; protein_id "XP_029649965.1"; exon_number "3";
NC_043019.1	Gnomon	CDS	14284654	14284674	.	+	0	gene_id "LOC115223496"; db_xref "GeneID:115223496"; gbkey "CDS"; gene "LOC115223496"; ID ""; gene_name "LOC115223496"; transcript_id "XM_029794105.2"; product "serine/threonine-protein kinase Sgk1 isoform X1"; protein_id "XP_029649965.1"; exon_number "4";
NC_043019.1	Gnomon	CDS	14323329	14323412	.	+	0	gene_id "LOC115223496"; db_xref "GeneID:115223496"; gbkey "CDS"; gene "LOC115223496"; ID ""; gene_name "LOC115223496"; transcript_id "XM_029794105.2"; product "serine/threonine-protein kinase Sgk1 isoform X1"; protein_id "XP_029649965.1"; exon_number "5";
NC_043019.1	Gnomon	CDS	14345317	14345462	.	+	0	gene_id "LOC115223496"; db_xref "GeneID:115223496"; gbkey "CDS"; gene "LOC115223496"; ID ""; gene_name "LOC115223496"; transcript_id "XM_029794105.2"; product "serine/threonine-protein kinase Sgk1 isoform X1"; protein_id "XP_029649965.1"; exon_number "6";
NC_043019.1	Gnomon	CDS	14347155	14347248	.	+	1	gene_id "LOC115223496"; db_xref "GeneID:115223496"; gbkey "CDS"; gene "LOC115223496"; ID ""; gene_name "LOC115223496"; transcript_id "XM_029794105.2"; product "serine/threonine-protein kinase Sgk1 isoform X1"; protein_id "XP_029649965.1"; exon_number "7";
NC_043019.1	Gnomon	CDS	14352125	14352174	.	+	0	gene_id "LOC115223496"; db_xref "GeneID:115223496"; gbkey "CDS"; gene "LOC115223496"; ID ""; gene_name "LOC115223496"; transcript_id "XM_029794105.2"; product "serine/threonine-protein kinase Sgk1 isoform X1"; protein_id "XP_029649965.1"; exon_number "8";
NC_043019.1	Gnomon	CDS	14353756	14353813	.	+	1	gene_id "LOC115223496"; db_xref "GeneID:115223496"; gbkey "CDS"; gene "LOC115223496"; ID ""; gene_name "LOC115223496"; transcript_id "XM_029794105.2"; product "serine/threonine-protein kinase Sgk1 isoform X1"; protein_id "XP_029649965.1"; exon_number "9";
NC_043019.1	Gnomon	CDS	14354737	14354952	.	+	0	gene_id "LOC115223496"; db_xref "GeneID:115223496"; gbkey "CDS"; gene "LOC115223496"; ID ""; gene_name "LOC115223496"; transcript_id "XM_029794105.2"; product "serine/threonine-protein kinase Sgk1 isoform X1"; protein_id "XP_029649965.1"; exon_number "10";
NC_043019.1	Gnomon	CDS	14357148	14357260	.	+	0	gene_id "LOC115223496"; db_xref "GeneID:115223496"; gbkey "CDS"; gene "LOC115223496"; ID ""; gene_name "LOC115223496"; transcript_id "XM_029794105.2"; product "serine/threonine-protein kinase Sgk1 isoform X1"; protein_id "XP_029649965.1"; exon_number "11";
NC_043019.1	Gnomon	CDS	14357691	14357727	.	+	1	gene_id "LOC115223496"; db_xref "GeneID:115223496"; gbkey "CDS"; gene "LOC115223496"; ID ""; gene_name "LOC115223496"; transcript_id "XM_029794105.2"; product "serine/threonine-protein kinase Sgk1 isoform X1"; protein_id "XP_029649965.1"; exon_number "12";
NC_043019.1	Gnomon	CDS	14359376	14359462	.	+	0	gene_id "LOC115223496"; db_xref "GeneID:115223496"; gbkey "CDS"; gene "LOC115223496"; ID ""; gene_name "LOC115223496"; transcript_id "XM_029794105.2"; product "serine/threonine-protein kinase Sgk1 isoform X1"; protein_id "XP_029649965.1"; exon_number "13";
NC_043019.1	Gnomon	CDS	14361243	14361338	.	+	0	gene_id "LOC115223496"; db_xref "GeneID:115223496"; gbkey "CDS"; gene "LOC115223496"; ID ""; gene_name "LOC115223496"; transcript_id "XM_029794105.2"; product "serine/threonine-protein kinase Sgk1 isoform X1"; protein_id "XP_029649965.1"; exon_number "14";
NC_043019.1	Gnomon	CDS	14362859	14362966	.	+	0	gene_id "LOC115223496"; db_xref "GeneID:115223496"; gbkey "CDS"; gene "LOC115223496"; ID ""; gene_name "LOC115223496"; transcript_id "XM_029794105.2"; product "serine/threonine-protein kinase Sgk1 isoform X1"; protein_id "XP_029649965.1"; exon_number "15";
NC_043019.1	Gnomon	CDS	14363796	14363933	.	+	0	gene_id "LOC115223496"; db_xref "GeneID:115223496"; gbkey "CDS"; gene "LOC115223496"; ID ""; gene_name "LOC115223496"; transcript_id "XM_029794105.2"; product "serine/threonine-protein kinase Sgk1 isoform X1"; protein_id "XP_029649965.1"; exon_number "16";
NC_043019.1	Gnomon	CDS	14365122	14365179	.	+	0	gene_id "LOC115223496"; db_xref "GeneID:115223496"; gbkey "CDS"; gene "LOC115223496"; ID ""; gene_name "LOC115223496"; transcript_id "XM_029794105.2"; product "serine/threonine-protein kinase Sgk1 isoform X1"; protein_id "XP_029649965.1"; exon_number "17";
NC_043019.1	Gnomon	CDS	14367176	14367288	.	+	2	gene_id "LOC115223496"; db_xref "GeneID:115223496"; gbkey "CDS"; gene "LOC115223496"; ID ""; gene_name "LOC115223496"; transcript_id "XM_029794105.2"; product "serine/threonine-protein kinase Sgk1 isoform X1"; protein_id "XP_029649965.1"; exon_number "18";
NC_043019.1	Gnomon	exon	14126069	14126462	.	+	.	gene_id "LOC115223496"; db_xref "GeneID:115223496"; gbkey "mRNA"; gene "LOC115223496"; ID ""; gene_name "LOC115223496"; transcript_id "XM_029794105.2"; product "serine/threonine-protein kinase Sgk1, transcript variant X1"; exon_number "1"; model_evidence "Supporting evidence includes similarity to: 14 Proteins, and 100% coverage of the annotated genomic feature by RNAseq alignments, including 14 samples with support for all annotated introns";
NC_043019.1	Gnomon	exon	14228472	14228567	.	+	.	gene_id "LOC115223496"; db_xref "GeneID:115223496"; gbkey "mRNA"; gene "LOC115223496"; ID ""; gene_name "LOC115223496"; transcript_id "XM_029794105.2"; product "serine/threonine-protein kinase Sgk1, transcript variant X1"; exon_number "2"; model_evidence "Supporting evidence includes similarity to: 14 Proteins, and 100% coverage of the annotated genomic feature by RNAseq alignments, including 14 samples with support for all annotated introns";
NC_043019.1	Gnomon	exon	14283733	14283792	.	+	.	gene_id "LOC115223496"; db_xref "GeneID:115223496"; gbkey "mRNA"; gene "LOC115223496"; ID ""; gene_name "LOC115223496"; transcript_id "XM_029794105.2"; product "serine/threonine-protein kinase Sgk1, transcript variant X1"; exon_number "3"; model_evidence "Supporting evidence includes similarity to: 14 Proteins, and 100% coverage of the annotated genomic feature by RNAseq alignments, including 14 samples with support for all annotated introns";
NC_043019.1	Gnomon	exon	14284654	14284674	.	+	.	gene_id "LOC115223496"; db_xref "GeneID:115223496"; gbkey "mRNA"; gene "LOC115223496"; ID ""; gene_name "LOC115223496"; transcript_id "XM_029794105.2"; product "serine/threonine-protein kinase Sgk1, transcript variant X1"; exon_number "4"; model_evidence "Supporting evidence includes similarity to: 14 Proteins, and 100% coverage of the annotated genomic feature by RNAseq alignments, including 14 samples with support for all annotated introns";
NC_043019.1	Gnomon	exon	14323329	14323412	.	+	.	gene_id "LOC115223496"; db_xref "GeneID:115223496"; gbkey "mRNA"; gene "LOC115223496"; ID ""; gene_name "LOC115223496"; transcript_id "XM_029794105.2"; product "serine/threonine-protein kinase Sgk1, transcript variant X1"; exon_number "5"; model_evidence "Supporting evidence includes similarity to: 14 Proteins, and 100% coverage of the annotated genomic feature by RNAseq alignments, including 14 samples with support for all annotated introns";
NC_043019.1	Gnomon	exon	14345317	14345462	.	+	.	gene_id "LOC115223496"; db_xref "GeneID:115223496"; gbkey "mRNA"; gene "LOC115223496"; ID ""; gene_name "LOC115223496"; transcript_id "XM_029794105.2"; product "serine/threonine-protein kinase Sgk1, transcript variant X1"; exon_number "6"; model_evidence "Supporting evidence includes similarity to: 14 Proteins, and 100% coverage of the annotated genomic feature by RNAseq alignments, including 14 samples with support for all annotated introns";
NC_043019.1	Gnomon	exon	14347155	14347248	.	+	.	gene_id "LOC115223496"; db_xref "GeneID:115223496"; gbkey "mRNA"; gene "LOC115223496"; ID ""; gene_name "LOC115223496"; transcript_id "XM_029794105.2"; product "serine/threonine-protein kinase Sgk1, transcript variant X1"; exon_number "7"; model_evidence "Supporting evidence includes similarity to: 14 Proteins, and 100% coverage of the annotated genomic feature by RNAseq alignments, including 14 samples with support for all annotated introns";
NC_043019.1	Gnomon	exon	14352125	14352174	.	+	.	gene_id "LOC115223496"; db_xref "GeneID:115223496"; gbkey "mRNA"; gene "LOC115223496"; ID ""; gene_name "LOC115223496"; transcript_id "XM_029794105.2"; product "serine/threonine-protein kinase Sgk1, transcript variant X1"; exon_number "8"; model_evidence "Supporting evidence includes similarity to: 14 Proteins, and 100% coverage of the annotated genomic feature by RNAseq alignments, including 14 samples with support for all annotated introns";
NC_043019.1	Gnomon	exon	14353756	14353813	.	+	.	gene_id "LOC115223496"; db_xref "GeneID:115223496"; gbkey "mRNA"; gene "LOC115223496"; ID ""; gene_name "LOC115223496"; transcript_id "XM_029794105.2"; product "serine/threonine-protein kinase Sgk1, transcript variant X1"; exon_number "9"; model_evidence "Supporting evidence includes similarity to: 14 Proteins, and 100% coverage of the annotated genomic feature by RNAseq alignments, including 14 samples with support for all annotated introns";
NC_043019.1	Gnomon	exon	14354737	14354952	.	+	.	gene_id "LOC115223496"; db_xref "GeneID:115223496"; gbkey "mRNA"; gene "LOC115223496"; ID ""; gene_name "LOC115223496"; transcript_id "XM_029794105.2"; product "serine/threonine-protein kinase Sgk1, transcript variant X1"; exon_number "10"; model_evidence "Supporting evidence includes similarity to: 14 Proteins, and 100% coverage of the annotated genomic feature by RNAseq alignments, including 14 samples with support for all annotated introns";
NC_043019.1	Gnomon	exon	14357148	14357260	.	+	.	gene_id "LOC115223496"; db_xref "GeneID:115223496"; gbkey "mRNA"; gene "LOC115223496"; ID ""; gene_name "LOC115223496"; transcript_id "XM_029794105.2"; product "serine/threonine-protein kinase Sgk1, transcript variant X1"; exon_number "11"; model_evidence "Supporting evidence includes similarity to: 14 Proteins, and 100% coverage of the annotated genomic feature by RNAseq alignments, including 14 samples with support for all annotated introns";
NC_043019.1	Gnomon	exon	14357691	14357727	.	+	.	gene_id "LOC115223496"; db_xref "GeneID:115223496"; gbkey "mRNA"; gene "LOC115223496"; ID ""; gene_name "LOC115223496"; transcript_id "XM_029794105.2"; product "serine/threonine-protein kinase Sgk1, transcript variant X1"; exon_number "12"; model_evidence "Supporting evidence includes similarity to: 14 Proteins, and 100% coverage of the annotated genomic feature by RNAseq alignments, including 14 samples with support for all annotated introns";
NC_043019.1	Gnomon	exon	14359376	14359462	.	+	.	gene_id "LOC115223496"; db_xref "GeneID:115223496"; gbkey "mRNA"; gene "LOC115223496"; ID ""; gene_name "LOC115223496"; transcript_id "XM_029794105.2"; product "serine/threonine-protein kinase Sgk1, transcript variant X1"; exon_number "13"; model_evidence "Supporting evidence includes similarity to: 14 Proteins, and 100% coverage of the annotated genomic feature by RNAseq alignments, including 14 samples with support for all annotated introns";
NC_043019.1	Gnomon	exon	14361243	14361338	.	+	.	gene_id "LOC115223496"; db_xref "GeneID:115223496"; gbkey "mRNA"; gene "LOC115223496"; ID ""; gene_name "LOC115223496"; transcript_id "XM_029794105.2"; product "serine/threonine-protein kinase Sgk1, transcript variant X1"; exon_number "14"; model_evidence "Supporting evidence includes similarity to: 14 Proteins, and 100% coverage of the annotated genomic feature by RNAseq alignments, including 14 samples with support for all annotated introns";
NC_043019.1	Gnomon	exon	14362859	14362966	.	+	.	gene_id "LOC115223496"; db_xref "GeneID:115223496"; gbkey "mRNA"; gene "LOC115223496"; ID ""; gene_name "LOC115223496"; transcript_id "XM_029794105.2"; product "serine/threonine-protein kinase Sgk1, transcript variant X1"; exon_number "15"; model_evidence "Supporting evidence includes similarity to: 14 Proteins, and 100% coverage of the annotated genomic feature by RNAseq alignments, including 14 samples with support for all annotated introns";
NC_043019.1	Gnomon	exon	14363796	14363933	.	+	.	gene_id "LOC115223496"; db_xref "GeneID:115223496"; gbkey "mRNA"; gene "LOC115223496"; ID ""; gene_name "LOC115223496"; transcript_id "XM_029794105.2"; product "serine/threonine-protein kinase Sgk1, transcript variant X1"; exon_number "16"; model_evidence "Supporting evidence includes similarity to: 14 Proteins, and 100% coverage of the annotated genomic feature by RNAseq alignments, including 14 samples with support for all annotated introns";
NC_043019.1	Gnomon	exon	14365122	14365179	.	+	.	gene_id "LOC115223496"; db_xref "GeneID:115223496"; gbkey "mRNA"; gene "LOC115223496"; ID ""; gene_name "LOC115223496"; transcript_id "XM_029794105.2"; product "serine/threonine-protein kinase Sgk1, transcript variant X1"; exon_number "17"; model_evidence "Supporting evidence includes similarity to: 14 Proteins, and 100% coverage of the annotated genomic feature by RNAseq alignments, including 14 samples with support for all annotated introns";
NC_043019.1	Gnomon	exon	14367176	14367775	.	+	.	gene_id "LOC115223496"; db_xref "GeneID:115223496"; gbkey "mRNA"; gene "LOC115223496"; ID ""; gene_name "LOC115223496"; transcript_id "XM_029794105.2"; product "serine/threonine-protein kinase Sgk1, transcript variant X1"; exon_number "18"; model_evidence "Supporting evidence includes similarity to: 14 Proteins, and 100% coverage of the annotated genomic feature by RNAseq alignments, including 14 samples with support for all annotated introns";
NC_043019.1	Gnomon	start_codon	14126433	14126435	.	+	0	gene_id "LOC115223496"; db_xref "GeneID:115223496"; gbkey "CDS"; gene "LOC115223496"; ID ""; gene_name "LOC115223496"; transcript_id "XM_029794105.2"; product "serine/threonine-protein kinase Sgk1 isoform X1"; protein_id "XP_029649965.1"; exon_number "1";
NC_043019.1	Gnomon	stop_codon	14367289	14367291	.	+	0	gene_id "LOC115223496"; db_xref "GeneID:115223496"; gbkey "CDS"; gene "LOC115223496"; ID ""; gene_name "LOC115223496"; transcript_id "XM_029794105.2"; product "serine/threonine-protein kinase Sgk1 isoform X1"; protein_id "XP_029649965.1"; exon_number "18";
NC_043019.1	Gnomon	transcript	14126069	14367775	.	+	.	gene_id "LOC115223496"; ID "XM_029794106.2"; gene_name "LOC115223496"; transcript_id "XM_029794106.2";
NC_043019.1	Gnomon	CDS	14126433	14126462	.	+	0	gene_id "LOC115223496"; db_xref "GeneID:115223496"; gbkey "CDS"; gene "LOC115223496"; ID ""; gene_name "LOC115223496"; transcript_id "XM_029794106.2"; product "serine/threonine-protein kinase Sgk1 isoform X2"; protein_id "XP_029649966.1"; exon_number "1";
NC_043019.1	Gnomon	CDS	14228472	14228567	.	+	0	gene_id "LOC115223496"; db_xref "GeneID:115223496"; gbkey "CDS"; gene "LOC115223496"; ID ""; gene_name "LOC115223496"; transcript_id "XM_029794106.2"; product "serine/threonine-protein kinase Sgk1 isoform X2"; protein_id "XP_029649966.1"; exon_number "2";
NC_043019.1	Gnomon	CDS	14283733	14283792	.	+	0	gene_id "LOC115223496"; db_xref "GeneID:115223496"; gbkey "CDS"; gene "LOC115223496"; ID ""; gene_name "LOC115223496"; transcript_id "XM_029794106.2"; product "serine/threonine-protein kinase Sgk1 isoform X2"; protein_id "XP_029649966.1"; exon_number "3";
NC_043019.1	Gnomon	CDS	14323329	14323412	.	+	0	gene_id "LOC115223496"; db_xref "GeneID:115223496"; gbkey "CDS"; gene "LOC115223496"; ID ""; gene_name "LOC115223496"; transcript_id "XM_029794106.2"; product "serine/threonine-protein kinase Sgk1 isoform X2"; protein_id "XP_029649966.1"; exon_number "4";
NC_043019.1	Gnomon	CDS	14345317	14345462	.	+	0	gene_id "LOC115223496"; db_xref "GeneID:115223496"; gbkey "CDS"; gene "LOC115223496"; ID ""; gene_name "LOC115223496"; transcript_id "XM_029794106.2"; product "serine/threonine-protein kinase Sgk1 isoform X2"; protein_id "XP_029649966.1"; exon_number "5";
NC_043019.1	Gnomon	CDS	14347155	14347248	.	+	1	gene_id "LOC115223496"; db_xref "GeneID:115223496"; gbkey "CDS"; gene "LOC115223496"; ID ""; gene_name "LOC115223496"; transcript_id "XM_029794106.2"; product "serine/threonine-protein kinase Sgk1 isoform X2"; protein_id "XP_029649966.1"; exon_number "6";
NC_043019.1	Gnomon	CDS	14352125	14352174	.	+	0	gene_id "LOC115223496"; db_xref "GeneID:115223496"; gbkey "CDS"; gene "LOC115223496"; ID ""; gene_name "LOC115223496"; transcript_id "XM_029794106.2"; product "serine/threonine-protein kinase Sgk1 isoform X2"; protein_id "XP_029649966.1"; exon_number "7";
NC_043019.1	Gnomon	CDS	14353756	14353813	.	+	1	gene_id "LOC115223496"; db_xref "GeneID:115223496"; gbkey "CDS"; gene "LOC115223496"; ID ""; gene_name "LOC115223496"; transcript_id "XM_029794106.2"; product "serine/threonine-protein kinase Sgk1 isoform X2"; protein_id "XP_029649966.1"; exon_number "8";
NC_043019.1	Gnomon	CDS	14354737	14354952	.	+	0	gene_id "LOC115223496"; db_xref "GeneID:115223496"; gbkey "CDS"; gene "LOC115223496"; ID ""; gene_name "LOC115223496"; transcript_id "XM_029794106.2"; product "serine/threonine-protein kinase Sgk1 isoform X2"; protein_id "XP_029649966.1"; exon_number "9";
NC_043019.1	Gnomon	CDS	14357148	14357260	.	+	0	gene_id "LOC115223496"; db_xref "GeneID:115223496"; gbkey "CDS"; gene "LOC115223496"; ID ""; gene_name "LOC115223496"; transcript_id "XM_029794106.2"; product "serine/threonine-protein kinase Sgk1 isoform X2"; protein_id "XP_029649966.1"; exon_number "10";
NC_043019.1	Gnomon	CDS	14357691	14357727	.	+	1	gene_id "LOC115223496"; db_xref "GeneID:115223496"; gbkey "CDS"; gene "LOC115223496"; ID ""; gene_name "LOC115223496"; transcript_id "XM_029794106.2"; product "serine/threonine-protein kinase Sgk1 isoform X2"; protein_id "XP_029649966.1"; exon_number "11";
NC_043019.1	Gnomon	CDS	14359376	14359462	.	+	0	gene_id "LOC115223496"; db_xref "GeneID:115223496"; gbkey "CDS"; gene "LOC115223496"; ID ""; gene_name "LOC115223496"; transcript_id "XM_029794106.2"; product "serine/threonine-protein kinase Sgk1 isoform X2"; protein_id "XP_029649966.1"; exon_number "12";
NC_043019.1	Gnomon	CDS	14361243	14361338	.	+	0	gene_id "LOC115223496"; db_xref "GeneID:115223496"; gbkey "CDS"; gene "LOC115223496"; ID ""; gene_name "LOC115223496"; transcript_id "XM_029794106.2"; product "serine/threonine-protein kinase Sgk1 isoform X2"; protein_id "XP_029649966.1"; exon_number "13";
NC_043019.1	Gnomon	CDS	14362859	14362966	.	+	0	gene_id "LOC115223496"; db_xref "GeneID:115223496"; gbkey "CDS"; gene "LOC115223496"; ID ""; gene_name "LOC115223496"; transcript_id "XM_029794106.2"; product "serine/threonine-protein kinase Sgk1 isoform X2"; protein_id "XP_029649966.1"; exon_number "14";
NC_043019.1	Gnomon	CDS	14363796	14363933	.	+	0	gene_id "LOC115223496"; db_xref "GeneID:115223496"; gbkey "CDS"; gene "LOC115223496"; ID ""; gene_name "LOC115223496"; transcript_id "XM_029794106.2"; product "serine/threonine-protein kinase Sgk1 isoform X2"; protein_id "XP_029649966.1"; exon_number "15";
NC_043019.1	Gnomon	CDS	14365122	14365179	.	+	0	gene_id "LOC115223496"; db_xref "GeneID:115223496"; gbkey "CDS"; gene "LOC115223496"; ID ""; gene_name "LOC115223496"; transcript_id "XM_029794106.2"; product "serine/threonine-protein kinase Sgk1 isoform X2"; protein_id "XP_029649966.1"; exon_number "16";
NC_043019.1	Gnomon	CDS	14367176	14367288	.	+	2	gene_id "LOC115223496"; db_xref "GeneID:115223496"; gbkey "CDS"; gene "LOC115223496"; ID ""; gene_name "LOC115223496"; transcript_id "XM_029794106.2"; product "serine/threonine-protein kinase Sgk1 isoform X2"; protein_id "XP_029649966.1"; exon_number "17";
NC_043019.1	Gnomon	exon	14126069	14126462	.	+	.	gene_id "LOC115223496"; db_xref "GeneID:115223496"; gbkey "mRNA"; gene "LOC115223496"; ID ""; gene_name "LOC115223496"; transcript_id "XM_029794106.2"; product "serine/threonine-protein kinase Sgk1, transcript variant X2"; exon_number "1"; model_evidence "Supporting evidence includes similarity to: 14 Proteins, and 100% coverage of the annotated genomic feature by RNAseq alignments, including 16 samples with support for all annotated introns";
NC_043019.1	Gnomon	exon	14228472	14228567	.	+	.	gene_id "LOC115223496"; db_xref "GeneID:115223496"; gbkey "mRNA"; gene "LOC115223496"; ID ""; gene_name "LOC115223496"; transcript_id "XM_029794106.2"; product "serine/threonine-protein kinase Sgk1, transcript variant X2"; exon_number "2"; model_evidence "Supporting evidence includes similarity to: 14 Proteins, and 100% coverage of the annotated genomic feature by RNAseq alignments, including 16 samples with support for all annotated introns";
NC_043019.1	Gnomon	exon	14283733	14283792	.	+	.	gene_id "LOC115223496"; db_xref "GeneID:115223496"; gbkey "mRNA"; gene "LOC115223496"; ID ""; gene_name "LOC115223496"; transcript_id "XM_029794106.2"; product "serine/threonine-protein kinase Sgk1, transcript variant X2"; exon_number "3"; model_evidence "Supporting evidence includes similarity to: 14 Proteins, and 100% coverage of the annotated genomic feature by RNAseq alignments, including 16 samples with support for all annotated introns";
NC_043019.1	Gnomon	exon	14323329	14323412	.	+	.	gene_id "LOC115223496"; db_xref "GeneID:115223496"; gbkey "mRNA"; gene "LOC115223496"; ID ""; gene_name "LOC115223496"; transcript_id "XM_029794106.2"; product "serine/threonine-protein kinase Sgk1, transcript variant X2"; exon_number "4"; model_evidence "Supporting evidence includes similarity to: 14 Proteins, and 100% coverage of the annotated genomic feature by RNAseq alignments, including 16 samples with support for all annotated introns";
NC_043019.1	Gnomon	exon	14345317	14345462	.	+	.	gene_id "LOC115223496"; db_xref "GeneID:115223496"; gbkey "mRNA"; gene "LOC115223496"; ID ""; gene_name "LOC115223496"; transcript_id "XM_029794106.2"; product "serine/threonine-protein kinase Sgk1, transcript variant X2"; exon_number "5"; model_evidence "Supporting evidence includes similarity to: 14 Proteins, and 100% coverage of the annotated genomic feature by RNAseq alignments, including 16 samples with support for all annotated introns";
NC_043019.1	Gnomon	exon	14347155	14347248	.	+	.	gene_id "LOC115223496"; db_xref "GeneID:115223496"; gbkey "mRNA"; gene "LOC115223496"; ID ""; gene_name "LOC115223496"; transcript_id "XM_029794106.2"; product "serine/threonine-protein kinase Sgk1, transcript variant X2"; exon_number "6"; model_evidence "Supporting evidence includes similarity to: 14 Proteins, and 100% coverage of the annotated genomic feature by RNAseq alignments, including 16 samples with support for all annotated introns";
NC_043019.1	Gnomon	exon	14352125	14352174	.	+	.	gene_id "LOC115223496"; db_xref "GeneID:115223496"; gbkey "mRNA"; gene "LOC115223496"; ID ""; gene_name "LOC115223496"; transcript_id "XM_029794106.2"; product "serine/threonine-protein kinase Sgk1, transcript variant X2"; exon_number "7"; model_evidence "Supporting evidence includes similarity to: 14 Proteins, and 100% coverage of the annotated genomic feature by RNAseq alignments, including 16 samples with support for all annotated introns";
NC_043019.1	Gnomon	exon	14353756	14353813	.	+	.	gene_id "LOC115223496"; db_xref "GeneID:115223496"; gbkey "mRNA"; gene "LOC115223496"; ID ""; gene_name "LOC115223496"; transcript_id "XM_029794106.2"; product "serine/threonine-protein kinase Sgk1, transcript variant X2"; exon_number "8"; model_evidence "Supporting evidence includes similarity to: 14 Proteins, and 100% coverage of the annotated genomic feature by RNAseq alignments, including 16 samples with support for all annotated introns";
NC_043019.1	Gnomon	exon	14354737	14354952	.	+	.	gene_id "LOC115223496"; db_xref "GeneID:115223496"; gbkey "mRNA"; gene "LOC115223496"; ID ""; gene_name "LOC115223496"; transcript_id "XM_029794106.2"; product "serine/threonine-protein kinase Sgk1, transcript variant X2"; exon_number "9"; model_evidence "Supporting evidence includes similarity to: 14 Proteins, and 100% coverage of the annotated genomic feature by RNAseq alignments, including 16 samples with support for all annotated introns";
NC_043019.1	Gnomon	exon	14357148	14357260	.	+	.	gene_id "LOC115223496"; db_xref "GeneID:115223496"; gbkey "mRNA"; gene "LOC115223496"; ID ""; gene_name "LOC115223496"; transcript_id "XM_029794106.2"; product "serine/threonine-protein kinase Sgk1, transcript variant X2"; exon_number "10"; model_evidence "Supporting evidence includes similarity to: 14 Proteins, and 100% coverage of the annotated genomic feature by RNAseq alignments, including 16 samples with support for all annotated introns";
NC_043019.1	Gnomon	exon	14357691	14357727	.	+	.	gene_id "LOC115223496"; db_xref "GeneID:115223496"; gbkey "mRNA"; gene "LOC115223496"; ID ""; gene_name "LOC115223496"; transcript_id "XM_029794106.2"; product "serine/threonine-protein kinase Sgk1, transcript variant X2"; exon_number "11"; model_evidence "Supporting evidence includes similarity to: 14 Proteins, and 100% coverage of the annotated genomic feature by RNAseq alignments, including 16 samples with support for all annotated introns";
NC_043019.1	Gnomon	exon	14359376	14359462	.	+	.	gene_id "LOC115223496"; db_xref "GeneID:115223496"; gbkey "mRNA"; gene "LOC115223496"; ID ""; gene_name "LOC115223496"; transcript_id "XM_029794106.2"; product "serine/threonine-protein kinase Sgk1, transcript variant X2"; exon_number "12"; model_evidence "Supporting evidence includes similarity to: 14 Proteins, and 100% coverage of the annotated genomic feature by RNAseq alignments, including 16 samples with support for all annotated introns";
NC_043019.1	Gnomon	exon	14361243	14361338	.	+	.	gene_id "LOC115223496"; db_xref "GeneID:115223496"; gbkey "mRNA"; gene "LOC115223496"; ID ""; gene_name "LOC115223496"; transcript_id "XM_029794106.2"; product "serine/threonine-protein kinase Sgk1, transcript variant X2"; exon_number "13"; model_evidence "Supporting evidence includes similarity to: 14 Proteins, and 100% coverage of the annotated genomic feature by RNAseq alignments, including 16 samples with support for all annotated introns";
NC_043019.1	Gnomon	exon	14362859	14362966	.	+	.	gene_id "LOC115223496"; db_xref "GeneID:115223496"; gbkey "mRNA"; gene "LOC115223496"; ID ""; gene_name "LOC115223496"; transcript_id "XM_029794106.2"; product "serine/threonine-protein kinase Sgk1, transcript variant X2"; exon_number "14"; model_evidence "Supporting evidence includes similarity to: 14 Proteins, and 100% coverage of the annotated genomic feature by RNAseq alignments, including 16 samples with support for all annotated introns";
NC_043019.1	Gnomon	exon	14363796	14363933	.	+	.	gene_id "LOC115223496"; db_xref "GeneID:115223496"; gbkey "mRNA"; gene "LOC115223496"; ID ""; gene_name "LOC115223496"; transcript_id "XM_029794106.2"; product "serine/threonine-protein kinase Sgk1, transcript variant X2"; exon_number "15"; model_evidence "Supporting evidence includes similarity to: 14 Proteins, and 100% coverage of the annotated genomic feature by RNAseq alignments, including 16 samples with support for all annotated introns";
NC_043019.1	Gnomon	exon	14365122	14365179	.	+	.	gene_id "LOC115223496"; db_xref "GeneID:115223496"; gbkey "mRNA"; gene "LOC115223496"; ID ""; gene_name "LOC115223496"; transcript_id "XM_029794106.2"; product "serine/threonine-protein kinase Sgk1, transcript variant X2"; exon_number "16"; model_evidence "Supporting evidence includes similarity to: 14 Proteins, and 100% coverage of the annotated genomic feature by RNAseq alignments, including 16 samples with support for all annotated introns";
NC_043019.1	Gnomon	exon	14367176	14367775	.	+	.	gene_id "LOC115223496"; db_xref "GeneID:115223496"; gbkey "mRNA"; gene "LOC115223496"; ID ""; gene_name "LOC115223496"; transcript_id "XM_029794106.2"; product "serine/threonine-protein kinase Sgk1, transcript variant X2"; exon_number "17"; model_evidence "Supporting evidence includes similarity to: 14 Proteins, and 100% coverage of the annotated genomic feature by RNAseq alignments, including 16 samples with support for all annotated introns";
NC_043019.1	Gnomon	start_codon	14126433	14126435	.	+	0	gene_id "LOC115223496"; db_xref "GeneID:115223496"; gbkey "CDS"; gene "LOC115223496"; ID ""; gene_name "LOC115223496"; transcript_id "XM_029794106.2"; product "serine/threonine-protein kinase Sgk1 isoform X2"; protein_id "XP_029649966.1"; exon_number "1";
NC_043019.1	Gnomon	stop_codon	14367289	14367291	.	+	0	gene_id "LOC115223496"; db_xref "GeneID:115223496"; gbkey "CDS"; gene "LOC115223496"; ID ""; gene_name "LOC115223496"; transcript_id "XM_029794106.2"; product "serine/threonine-protein kinase Sgk1 isoform X2"; protein_id "XP_029649966.1"; exon_number "17";
NC_043019.1	Gnomon	transcript	14126070	14367775	.	+	.	gene_id "LOC115223496"; ID "XM_029794107.2"; gene_name "LOC115223496"; transcript_id "XM_029794107.2";
NC_043019.1	Gnomon	CDS	14126433	14126462	.	+	0	gene_id "LOC115223496"; db_xref "GeneID:115223496"; gbkey "CDS"; gene "LOC115223496"; ID ""; gene_name "LOC115223496"; transcript_id "XM_029794107.2"; product "serine/threonine-protein kinase Sgk1 isoform X3"; protein_id "XP_029649967.1"; exon_number "1";
NC_043019.1	Gnomon	CDS	14228472	14228567	.	+	0	gene_id "LOC115223496"; db_xref "GeneID:115223496"; gbkey "CDS"; gene "LOC115223496"; ID ""; gene_name "LOC115223496"; transcript_id "XM_029794107.2"; product "serine/threonine-protein kinase Sgk1 isoform X3"; protein_id "XP_029649967.1"; exon_number "2";
NC_043019.1	Gnomon	CDS	14284654	14284674	.	+	0	gene_id "LOC115223496"; db_xref "GeneID:115223496"; gbkey "CDS"; gene "LOC115223496"; ID ""; gene_name "LOC115223496"; transcript_id "XM_029794107.2"; product "serine/threonine-protein kinase Sgk1 isoform X3"; protein_id "XP_029649967.1"; exon_number "3";
NC_043019.1	Gnomon	CDS	14323329	14323412	.	+	0	gene_id "LOC115223496"; db_xref "GeneID:115223496"; gbkey "CDS"; gene "LOC115223496"; ID ""; gene_name "LOC115223496"; transcript_id "XM_029794107.2"; product "serine/threonine-protein kinase Sgk1 isoform X3"; protein_id "XP_029649967.1"; exon_number "4";
NC_043019.1	Gnomon	CDS	14345317	14345462	.	+	0	gene_id "LOC115223496"; db_xref "GeneID:115223496"; gbkey "CDS"; gene "LOC115223496"; ID ""; gene_name "LOC115223496"; transcript_id "XM_029794107.2"; product "serine/threonine-protein kinase Sgk1 isoform X3"; protein_id "XP_029649967.1"; exon_number "5";
NC_043019.1	Gnomon	CDS	14347155	14347248	.	+	1	gene_id "LOC115223496"; db_xref "GeneID:115223496"; gbkey "CDS"; gene "LOC115223496"; ID ""; gene_name "LOC115223496"; transcript_id "XM_029794107.2"; product "serine/threonine-protein kinase Sgk1 isoform X3"; protein_id "XP_029649967.1"; exon_number "6";
NC_043019.1	Gnomon	CDS	14352125	14352174	.	+	0	gene_id "LOC115223496"; db_xref "GeneID:115223496"; gbkey "CDS"; gene "LOC115223496"; ID ""; gene_name "LOC115223496"; transcript_id "XM_029794107.2"; product "serine/threonine-protein kinase Sgk1 isoform X3"; protein_id "XP_029649967.1"; exon_number "7";
NC_043019.1	Gnomon	CDS	14353756	14353813	.	+	1	gene_id "LOC115223496"; db_xref "GeneID:115223496"; gbkey "CDS"; gene "LOC115223496"; ID ""; gene_name "LOC115223496"; transcript_id "XM_029794107.2"; product "serine/threonine-protein kinase Sgk1 isoform X3"; protein_id "XP_029649967.1"; exon_number "8";
NC_043019.1	Gnomon	CDS	14354737	14354952	.	+	0	gene_id "LOC115223496"; db_xref "GeneID:115223496"; gbkey "CDS"; gene "LOC115223496"; ID ""; gene_name "LOC115223496"; transcript_id "XM_029794107.2"; product "serine/threonine-protein kinase Sgk1 isoform X3"; protein_id "XP_029649967.1"; exon_number "9";
NC_043019.1	Gnomon	CDS	14357148	14357260	.	+	0	gene_id "LOC115223496"; db_xref "GeneID:115223496"; gbkey "CDS"; gene "LOC115223496"; ID ""; gene_name "LOC115223496"; transcript_id "XM_029794107.2"; product "serine/threonine-protein kinase Sgk1 isoform X3"; protein_id "XP_029649967.1"; exon_number "10";
NC_043019.1	Gnomon	CDS	14357691	14357727	.	+	1	gene_id "LOC115223496"; db_xref "GeneID:115223496"; gbkey "CDS"; gene "LOC115223496"; ID ""; gene_name "LOC115223496"; transcript_id "XM_029794107.2"; product "serine/threonine-protein kinase Sgk1 isoform X3"; protein_id "XP_029649967.1"; exon_number "11";
NC_043019.1	Gnomon	CDS	14359376	14359462	.	+	0	gene_id "LOC115223496"; db_xref "GeneID:115223496"; gbkey "CDS"; gene "LOC115223496"; ID ""; gene_name "LOC115223496"; transcript_id "XM_029794107.2"; product "serine/threonine-protein kinase Sgk1 isoform X3"; protein_id "XP_029649967.1"; exon_number "12";
NC_043019.1	Gnomon	CDS	14361243	14361338	.	+	0	gene_id "LOC115223496"; db_xref "GeneID:115223496"; gbkey "CDS"; gene "LOC115223496"; ID ""; gene_name "LOC115223496"; transcript_id "XM_029794107.2"; product "serine/threonine-protein kinase Sgk1 isoform X3"; protein_id "XP_029649967.1"; exon_number "13";
NC_043019.1	Gnomon	CDS	14362859	14362966	.	+	0	gene_id "LOC115223496"; db_xref "GeneID:115223496"; gbkey "CDS"; gene "LOC115223496"; ID ""; gene_name "LOC115223496"; transcript_id "XM_029794107.2"; product "serine/threonine-protein kinase Sgk1 isoform X3"; protein_id "XP_029649967.1"; exon_number "14";
NC_043019.1	Gnomon	CDS	14363796	14363933	.	+	0	gene_id "LOC115223496"; db_xref "GeneID:115223496"; gbkey "CDS"; gene "LOC115223496"; ID ""; gene_name "LOC115223496"; transcript_id "XM_029794107.2"; product "serine/threonine-protein kinase Sgk1 isoform X3"; protein_id "XP_029649967.1"; exon_number "15";
NC_043019.1	Gnomon	CDS	14365122	14365179	.	+	0	gene_id "LOC115223496"; db_xref "GeneID:115223496"; gbkey "CDS"; gene "LOC115223496"; ID ""; gene_name "LOC115223496"; transcript_id "XM_029794107.2"; product "serine/threonine-protein kinase Sgk1 isoform X3"; protein_id "XP_029649967.1"; exon_number "16";
NC_043019.1	Gnomon	CDS	14367176	14367288	.	+	2	gene_id "LOC115223496"; db_xref "GeneID:115223496"; gbkey "CDS"; gene "LOC115223496"; ID ""; gene_name "LOC115223496"; transcript_id "XM_029794107.2"; product "serine/threonine-protein kinase Sgk1 isoform X3"; protein_id "XP_029649967.1"; exon_number "17";
NC_043019.1	Gnomon	exon	14126070	14126462	.	+	.	gene_id "LOC115223496"; db_xref "GeneID:115223496"; gbkey "mRNA"; gene "LOC115223496"; ID ""; gene_name "LOC115223496"; transcript_id "XM_029794107.2"; product "serine/threonine-protein kinase Sgk1, transcript variant X3"; exon_number "1"; model_evidence "Supporting evidence includes similarity to: 14 Proteins, and 100% coverage of the annotated genomic feature by RNAseq alignments, including 24 samples with support for all annotated introns";
NC_043019.1	Gnomon	exon	14228472	14228567	.	+	.	gene_id "LOC115223496"; db_xref "GeneID:115223496"; gbkey "mRNA"; gene "LOC115223496"; ID ""; gene_name "LOC115223496"; transcript_id "XM_029794107.2"; product "serine/threonine-protein kinase Sgk1, transcript variant X3"; exon_number "2"; model_evidence "Supporting evidence includes similarity to: 14 Proteins, and 100% coverage of the annotated genomic feature by RNAseq alignments, including 24 samples with support for all annotated introns";
NC_043019.1	Gnomon	exon	14284654	14284674	.	+	.	gene_id "LOC115223496"; db_xref "GeneID:115223496"; gbkey "mRNA"; gene "LOC115223496"; ID ""; gene_name "LOC115223496"; transcript_id "XM_029794107.2"; product "serine/threonine-protein kinase Sgk1, transcript variant X3"; exon_number "3"; model_evidence "Supporting evidence includes similarity to: 14 Proteins, and 100% coverage of the annotated genomic feature by RNAseq alignments, including 24 samples with support for all annotated introns";
NC_043019.1	Gnomon	exon	14323329	14323412	.	+	.	gene_id "LOC115223496"; db_xref "GeneID:115223496"; gbkey "mRNA"; gene "LOC115223496"; ID ""; gene_name "LOC115223496"; transcript_id "XM_029794107.2"; product "serine/threonine-protein kinase Sgk1, transcript variant X3"; exon_number "4"; model_evidence "Supporting evidence includes similarity to: 14 Proteins, and 100% coverage of the annotated genomic feature by RNAseq alignments, including 24 samples with support for all annotated introns";
NC_043019.1	Gnomon	exon	14345317	14345462	.	+	.	gene_id "LOC115223496"; db_xref "GeneID:115223496"; gbkey "mRNA"; gene "LOC115223496"; ID ""; gene_name "LOC115223496"; transcript_id "XM_029794107.2"; product "serine/threonine-protein kinase Sgk1, transcript variant X3"; exon_number "5"; model_evidence "Supporting evidence includes similarity to: 14 Proteins, and 100% coverage of the annotated genomic feature by RNAseq alignments, including 24 samples with support for all annotated introns";
NC_043019.1	Gnomon	exon	14347155	14347248	.	+	.	gene_id "LOC115223496"; db_xref "GeneID:115223496"; gbkey "mRNA"; gene "LOC115223496"; ID ""; gene_name "LOC115223496"; transcript_id "XM_029794107.2"; product "serine/threonine-protein kinase Sgk1, transcript variant X3"; exon_number "6"; model_evidence "Supporting evidence includes similarity to: 14 Proteins, and 100% coverage of the annotated genomic feature by RNAseq alignments, including 24 samples with support for all annotated introns";
NC_043019.1	Gnomon	exon	14352125	14352174	.	+	.	gene_id "LOC115223496"; db_xref "GeneID:115223496"; gbkey "mRNA"; gene "LOC115223496"; ID ""; gene_name "LOC115223496"; transcript_id "XM_029794107.2"; product "serine/threonine-protein kinase Sgk1, transcript variant X3"; exon_number "7"; model_evidence "Supporting evidence includes similarity to: 14 Proteins, and 100% coverage of the annotated genomic feature by RNAseq alignments, including 24 samples with support for all annotated introns";
NC_043019.1	Gnomon	exon	14353756	14353813	.	+	.	gene_id "LOC115223496"; db_xref "GeneID:115223496"; gbkey "mRNA"; gene "LOC115223496"; ID ""; gene_name "LOC115223496"; transcript_id "XM_029794107.2"; product "serine/threonine-protein kinase Sgk1, transcript variant X3"; exon_number "8"; model_evidence "Supporting evidence includes similarity to: 14 Proteins, and 100% coverage of the annotated genomic feature by RNAseq alignments, including 24 samples with support for all annotated introns";
NC_043019.1	Gnomon	exon	14354737	14354952	.	+	.	gene_id "LOC115223496"; db_xref "GeneID:115223496"; gbkey "mRNA"; gene "LOC115223496"; ID ""; gene_name "LOC115223496"; transcript_id "XM_029794107.2"; product "serine/threonine-protein kinase Sgk1, transcript variant X3"; exon_number "9"; model_evidence "Supporting evidence includes similarity to: 14 Proteins, and 100% coverage of the annotated genomic feature by RNAseq alignments, including 24 samples with support for all annotated introns";
NC_043019.1	Gnomon	exon	14357148	14357260	.	+	.	gene_id "LOC115223496"; db_xref "GeneID:115223496"; gbkey "mRNA"; gene "LOC115223496"; ID ""; gene_name "LOC115223496"; transcript_id "XM_029794107.2"; product "serine/threonine-protein kinase Sgk1, transcript variant X3"; exon_number "10"; model_evidence "Supporting evidence includes similarity to: 14 Proteins, and 100% coverage of the annotated genomic feature by RNAseq alignments, including 24 samples with support for all annotated introns";
NC_043019.1	Gnomon	exon	14357691	14357727	.	+	.	gene_id "LOC115223496"; db_xref "GeneID:115223496"; gbkey "mRNA"; gene "LOC115223496"; ID ""; gene_name "LOC115223496"; transcript_id "XM_029794107.2"; product "serine/threonine-protein kinase Sgk1, transcript variant X3"; exon_number "11"; model_evidence "Supporting evidence includes similarity to: 14 Proteins, and 100% coverage of the annotated genomic feature by RNAseq alignments, including 24 samples with support for all annotated introns";
NC_043019.1	Gnomon	exon	14359376	14359462	.	+	.	gene_id "LOC115223496"; db_xref "GeneID:115223496"; gbkey "mRNA"; gene "LOC115223496"; ID ""; gene_name "LOC115223496"; transcript_id "XM_029794107.2"; product "serine/threonine-protein kinase Sgk1, transcript variant X3"; exon_number "12"; model_evidence "Supporting evidence includes similarity to: 14 Proteins, and 100% coverage of the annotated genomic feature by RNAseq alignments, including 24 samples with support for all annotated introns";
NC_043019.1	Gnomon	exon	14361243	14361338	.	+	.	gene_id "LOC115223496"; db_xref "GeneID:115223496"; gbkey "mRNA"; gene "LOC115223496"; ID ""; gene_name "LOC115223496"; transcript_id "XM_029794107.2"; product "serine/threonine-protein kinase Sgk1, transcript variant X3"; exon_number "13"; model_evidence "Supporting evidence includes similarity to: 14 Proteins, and 100% coverage of the annotated genomic feature by RNAseq alignments, including 24 samples with support for all annotated introns";
NC_043019.1	Gnomon	exon	14362859	14362966	.	+	.	gene_id "LOC115223496"; db_xref "GeneID:115223496"; gbkey "mRNA"; gene "LOC115223496"; ID ""; gene_name "LOC115223496"; transcript_id "XM_029794107.2"; product "serine/threonine-protein kinase Sgk1, transcript variant X3"; exon_number "14"; model_evidence "Supporting evidence includes similarity to: 14 Proteins, and 100% coverage of the annotated genomic feature by RNAseq alignments, including 24 samples with support for all annotated introns";
NC_043019.1	Gnomon	exon	14363796	14363933	.	+	.	gene_id "LOC115223496"; db_xref "GeneID:115223496"; gbkey "mRNA"; gene "LOC115223496"; ID ""; gene_name "LOC115223496"; transcript_id "XM_029794107.2"; product "serine/threonine-protein kinase Sgk1, transcript variant X3"; exon_number "15"; model_evidence "Supporting evidence includes similarity to: 14 Proteins, and 100% coverage of the annotated genomic feature by RNAseq alignments, including 24 samples with support for all annotated introns";
NC_043019.1	Gnomon	exon	14365122	14365179	.	+	.	gene_id "LOC115223496"; db_xref "GeneID:115223496"; gbkey "mRNA"; gene "LOC115223496"; ID ""; gene_name "LOC115223496"; transcript_id "XM_029794107.2"; product "serine/threonine-protein kinase Sgk1, transcript variant X3"; exon_number "16"; model_evidence "Supporting evidence includes similarity to: 14 Proteins, and 100% coverage of the annotated genomic feature by RNAseq alignments, including 24 samples with support for all annotated introns";
NC_043019.1	Gnomon	exon	14367176	14367775	.	+	.	gene_id "LOC115223496"; db_xref "GeneID:115223496"; gbkey "mRNA"; gene "LOC115223496"; ID ""; gene_name "LOC115223496"; transcript_id "XM_029794107.2"; product "serine/threonine-protein kinase Sgk1, transcript variant X3"; exon_number "17"; model_evidence "Supporting evidence includes similarity to: 14 Proteins, and 100% coverage of the annotated genomic feature by RNAseq alignments, including 24 samples with support for all annotated introns";
NC_043019.1	Gnomon	start_codon	14126433	14126435	.	+	0	gene_id "LOC115223496"; db_xref "GeneID:115223496"; gbkey "CDS"; gene "LOC115223496"; ID ""; gene_name "LOC115223496"; transcript_id "XM_029794107.2"; product "serine/threonine-protein kinase Sgk1 isoform X3"; protein_id "XP_029649967.1"; exon_number "1";
NC_043019.1	Gnomon	stop_codon	14367289	14367291	.	+	0	gene_id "LOC115223496"; db_xref "GeneID:115223496"; gbkey "CDS"; gene "LOC115223496"; ID ""; gene_name "LOC115223496"; transcript_id "XM_029794107.2"; product "serine/threonine-protein kinase Sgk1 isoform X3"; protein_id "XP_029649967.1"; exon_number "17";
NC_043019.1	Gnomon	transcript	14126071	14367775	.	+	.	gene_id "LOC115223496"; ID "XM_029794108.2"; gene_name "LOC115223496"; transcript_id "XM_029794108.2";
NC_043019.1	Gnomon	CDS	14126433	14126462	.	+	0	gene_id "LOC115223496"; db_xref "GeneID:115223496"; gbkey "CDS"; gene "LOC115223496"; ID ""; gene_name "LOC115223496"; transcript_id "XM_029794108.2"; product "serine/threonine-protein kinase Sgk1 isoform X4"; protein_id "XP_029649968.1"; exon_number "1";
NC_043019.1	Gnomon	CDS	14228472	14228567	.	+	0	gene_id "LOC115223496"; db_xref "GeneID:115223496"; gbkey "CDS"; gene "LOC115223496"; ID ""; gene_name "LOC115223496"; transcript_id "XM_029794108.2"; product "serine/threonine-protein kinase Sgk1 isoform X4"; protein_id "XP_029649968.1"; exon_number "2";
NC_043019.1	Gnomon	CDS	14323329	14323412	.	+	0	gene_id "LOC115223496"; db_xref "GeneID:115223496"; gbkey "CDS"; gene "LOC115223496"; ID ""; gene_name "LOC115223496"; transcript_id "XM_029794108.2"; product "serine/threonine-protein kinase Sgk1 isoform X4"; protein_id "XP_029649968.1"; exon_number "3";
NC_043019.1	Gnomon	CDS	14345317	14345462	.	+	0	gene_id "LOC115223496"; db_xref "GeneID:115223496"; gbkey "CDS"; gene "LOC115223496"; ID ""; gene_name "LOC115223496"; transcript_id "XM_029794108.2"; product "serine/threonine-protein kinase Sgk1 isoform X4"; protein_id "XP_029649968.1"; exon_number "4";
NC_043019.1	Gnomon	CDS	14347155	14347248	.	+	1	gene_id "LOC115223496"; db_xref "GeneID:115223496"; gbkey "CDS"; gene "LOC115223496"; ID ""; gene_name "LOC115223496"; transcript_id "XM_029794108.2"; product "serine/threonine-protein kinase Sgk1 isoform X4"; protein_id "XP_029649968.1"; exon_number "5";
NC_043019.1	Gnomon	CDS	14352125	14352174	.	+	0	gene_id "LOC115223496"; db_xref "GeneID:115223496"; gbkey "CDS"; gene "LOC115223496"; ID ""; gene_name "LOC115223496"; transcript_id "XM_029794108.2"; product "serine/threonine-protein kinase Sgk1 isoform X4"; protein_id "XP_029649968.1"; exon_number "6";
NC_043019.1	Gnomon	CDS	14353756	14353813	.	+	1	gene_id "LOC115223496"; db_xref "GeneID:115223496"; gbkey "CDS"; gene "LOC115223496"; ID ""; gene_name "LOC115223496"; transcript_id "XM_029794108.2"; product "serine/threonine-protein kinase Sgk1 isoform X4"; protein_id "XP_029649968.1"; exon_number "7";
NC_043019.1	Gnomon	CDS	14354737	14354952	.	+	0	gene_id "LOC115223496"; db_xref "GeneID:115223496"; gbkey "CDS"; gene "LOC115223496"; ID ""; gene_name "LOC115223496"; transcript_id "XM_029794108.2"; product "serine/threonine-protein kinase Sgk1 isoform X4"; protein_id "XP_029649968.1"; exon_number "8";
NC_043019.1	Gnomon	CDS	14357148	14357260	.	+	0	gene_id "LOC115223496"; db_xref "GeneID:115223496"; gbkey "CDS"; gene "LOC115223496"; ID ""; gene_name "LOC115223496"; transcript_id "XM_029794108.2"; product "serine/threonine-protein kinase Sgk1 isoform X4"; protein_id "XP_029649968.1"; exon_number "9";
NC_043019.1	Gnomon	CDS	14357691	14357727	.	+	1	gene_id "LOC115223496"; db_xref "GeneID:115223496"; gbkey "CDS"; gene "LOC115223496"; ID ""; gene_name "LOC115223496"; transcript_id "XM_029794108.2"; product "serine/threonine-protein kinase Sgk1 isoform X4"; protein_id "XP_029649968.1"; exon_number "10";
NC_043019.1	Gnomon	CDS	14359376	14359462	.	+	0	gene_id "LOC115223496"; db_xref "GeneID:115223496"; gbkey "CDS"; gene "LOC115223496"; ID ""; gene_name "LOC115223496"; transcript_id "XM_029794108.2"; product "serine/threonine-protein kinase Sgk1 isoform X4"; protein_id "XP_029649968.1"; exon_number "11";
NC_043019.1	Gnomon	CDS	14361243	14361338	.	+	0	gene_id "LOC115223496"; db_xref "GeneID:115223496"; gbkey "CDS"; gene "LOC115223496"; ID ""; gene_name "LOC115223496"; transcript_id "XM_029794108.2"; product "serine/threonine-protein kinase Sgk1 isoform X4"; protein_id "XP_029649968.1"; exon_number "12";
NC_043019.1	Gnomon	CDS	14362859	14362966	.	+	0	gene_id "LOC115223496"; db_xref "GeneID:115223496"; gbkey "CDS"; gene "LOC115223496"; ID ""; gene_name "LOC115223496"; transcript_id "XM_029794108.2"; product "serine/threonine-protein kinase Sgk1 isoform X4"; protein_id "XP_029649968.1"; exon_number "13";
NC_043019.1	Gnomon	CDS	14363796	14363933	.	+	0	gene_id "LOC115223496"; db_xref "GeneID:115223496"; gbkey "CDS"; gene "LOC115223496"; ID ""; gene_name "LOC115223496"; transcript_id "XM_029794108.2"; product "serine/threonine-protein kinase Sgk1 isoform X4"; protein_id "XP_029649968.1"; exon_number "14";
NC_043019.1	Gnomon	CDS	14365122	14365179	.	+	0	gene_id "LOC115223496"; db_xref "GeneID:115223496"; gbkey "CDS"; gene "LOC115223496"; ID ""; gene_name "LOC115223496"; transcript_id "XM_029794108.2"; product "serine/threonine-protein kinase Sgk1 isoform X4"; protein_id "XP_029649968.1"; exon_number "15";
NC_043019.1	Gnomon	CDS	14367176	14367288	.	+	2	gene_id "LOC115223496"; db_xref "GeneID:115223496"; gbkey "CDS"; gene "LOC115223496"; ID ""; gene_name "LOC115223496"; transcript_id "XM_029794108.2"; product "serine/threonine-protein kinase Sgk1 isoform X4"; protein_id "XP_029649968.1"; exon_number "16";
NC_043019.1	Gnomon	exon	14126071	14126462	.	+	.	gene_id "LOC115223496"; db_xref "GeneID:115223496"; gbkey "mRNA"; gene "LOC115223496"; ID ""; gene_name "LOC115223496"; transcript_id "XM_029794108.2"; product "serine/threonine-protein kinase Sgk1, transcript variant X4"; exon_number "1"; model_evidence "Supporting evidence includes similarity to: 14 Proteins, and 100% coverage of the annotated genomic feature by RNAseq alignments, including 35 samples with support for all annotated introns";
NC_043019.1	Gnomon	exon	14228472	14228567	.	+	.	gene_id "LOC115223496"; db_xref "GeneID:115223496"; gbkey "mRNA"; gene "LOC115223496"; ID ""; gene_name "LOC115223496"; transcript_id "XM_029794108.2"; product "serine/threonine-protein kinase Sgk1, transcript variant X4"; exon_number "2"; model_evidence "Supporting evidence includes similarity to: 14 Proteins, and 100% coverage of the annotated genomic feature by RNAseq alignments, including 35 samples with support for all annotated introns";
NC_043019.1	Gnomon	exon	14323329	14323412	.	+	.	gene_id "LOC115223496"; db_xref "GeneID:115223496"; gbkey "mRNA"; gene "LOC115223496"; ID ""; gene_name "LOC115223496"; transcript_id "XM_029794108.2"; product "serine/threonine-protein kinase Sgk1, transcript variant X4"; exon_number "3"; model_evidence "Supporting evidence includes similarity to: 14 Proteins, and 100% coverage of the annotated genomic feature by RNAseq alignments, including 35 samples with support for all annotated introns";
NC_043019.1	Gnomon	exon	14345317	14345462	.	+	.	gene_id "LOC115223496"; db_xref "GeneID:115223496"; gbkey "mRNA"; gene "LOC115223496"; ID ""; gene_name "LOC115223496"; transcript_id "XM_029794108.2"; product "serine/threonine-protein kinase Sgk1, transcript variant X4"; exon_number "4"; model_evidence "Supporting evidence includes similarity to: 14 Proteins, and 100% coverage of the annotated genomic feature by RNAseq alignments, including 35 samples with support for all annotated introns";
NC_043019.1	Gnomon	exon	14347155	14347248	.	+	.	gene_id "LOC115223496"; db_xref "GeneID:115223496"; gbkey "mRNA"; gene "LOC115223496"; ID ""; gene_name "LOC115223496"; transcript_id "XM_029794108.2"; product "serine/threonine-protein kinase Sgk1, transcript variant X4"; exon_number "5"; model_evidence "Supporting evidence includes similarity to: 14 Proteins, and 100% coverage of the annotated genomic feature by RNAseq alignments, including 35 samples with support for all annotated introns";
NC_043019.1	Gnomon	exon	14352125	14352174	.	+	.	gene_id "LOC115223496"; db_xref "GeneID:115223496"; gbkey "mRNA"; gene "LOC115223496"; ID ""; gene_name "LOC115223496"; transcript_id "XM_029794108.2"; product "serine/threonine-protein kinase Sgk1, transcript variant X4"; exon_number "6"; model_evidence "Supporting evidence includes similarity to: 14 Proteins, and 100% coverage of the annotated genomic feature by RNAseq alignments, including 35 samples with support for all annotated introns";
NC_043019.1	Gnomon	exon	14353756	14353813	.	+	.	gene_id "LOC115223496"; db_xref "GeneID:115223496"; gbkey "mRNA"; gene "LOC115223496"; ID ""; gene_name "LOC115223496"; transcript_id "XM_029794108.2"; product "serine/threonine-protein kinase Sgk1, transcript variant X4"; exon_number "7"; model_evidence "Supporting evidence includes similarity to: 14 Proteins, and 100% coverage of the annotated genomic feature by RNAseq alignments, including 35 samples with support for all annotated introns";
NC_043019.1	Gnomon	exon	14354737	14354952	.	+	.	gene_id "LOC115223496"; db_xref "GeneID:115223496"; gbkey "mRNA"; gene "LOC115223496"; ID ""; gene_name "LOC115223496"; transcript_id "XM_029794108.2"; product "serine/threonine-protein kinase Sgk1, transcript variant X4"; exon_number "8"; model_evidence "Supporting evidence includes similarity to: 14 Proteins, and 100% coverage of the annotated genomic feature by RNAseq alignments, including 35 samples with support for all annotated introns";
NC_043019.1	Gnomon	exon	14357148	14357260	.	+	.	gene_id "LOC115223496"; db_xref "GeneID:115223496"; gbkey "mRNA"; gene "LOC115223496"; ID ""; gene_name "LOC115223496"; transcript_id "XM_029794108.2"; product "serine/threonine-protein kinase Sgk1, transcript variant X4"; exon_number "9"; model_evidence "Supporting evidence includes similarity to: 14 Proteins, and 100% coverage of the annotated genomic feature by RNAseq alignments, including 35 samples with support for all annotated introns";
NC_043019.1	Gnomon	exon	14357691	14357727	.	+	.	gene_id "LOC115223496"; db_xref "GeneID:115223496"; gbkey "mRNA"; gene "LOC115223496"; ID ""; gene_name "LOC115223496"; transcript_id "XM_029794108.2"; product "serine/threonine-protein kinase Sgk1, transcript variant X4"; exon_number "10"; model_evidence "Supporting evidence includes similarity to: 14 Proteins, and 100% coverage of the annotated genomic feature by RNAseq alignments, including 35 samples with support for all annotated introns";
NC_043019.1	Gnomon	exon	14359376	14359462	.	+	.	gene_id "LOC115223496"; db_xref "GeneID:115223496"; gbkey "mRNA"; gene "LOC115223496"; ID ""; gene_name "LOC115223496"; transcript_id "XM_029794108.2"; product "serine/threonine-protein kinase Sgk1, transcript variant X4"; exon_number "11"; model_evidence "Supporting evidence includes similarity to: 14 Proteins, and 100% coverage of the annotated genomic feature by RNAseq alignments, including 35 samples with support for all annotated introns";
NC_043019.1	Gnomon	exon	14361243	14361338	.	+	.	gene_id "LOC115223496"; db_xref "GeneID:115223496"; gbkey "mRNA"; gene "LOC115223496"; ID ""; gene_name "LOC115223496"; transcript_id "XM_029794108.2"; product "serine/threonine-protein kinase Sgk1, transcript variant X4"; exon_number "12"; model_evidence "Supporting evidence includes similarity to: 14 Proteins, and 100% coverage of the annotated genomic feature by RNAseq alignments, including 35 samples with support for all annotated introns";
NC_043019.1	Gnomon	exon	14362859	14362966	.	+	.	gene_id "LOC115223496"; db_xref "GeneID:115223496"; gbkey "mRNA"; gene "LOC115223496"; ID ""; gene_name "LOC115223496"; transcript_id "XM_029794108.2"; product "serine/threonine-protein kinase Sgk1, transcript variant X4"; exon_number "13"; model_evidence "Supporting evidence includes similarity to: 14 Proteins, and 100% coverage of the annotated genomic feature by RNAseq alignments, including 35 samples with support for all annotated introns";
NC_043019.1	Gnomon	exon	14363796	14363933	.	+	.	gene_id "LOC115223496"; db_xref "GeneID:115223496"; gbkey "mRNA"; gene "LOC115223496"; ID ""; gene_name "LOC115223496"; transcript_id "XM_029794108.2"; product "serine/threonine-protein kinase Sgk1, transcript variant X4"; exon_number "14"; model_evidence "Supporting evidence includes similarity to: 14 Proteins, and 100% coverage of the annotated genomic feature by RNAseq alignments, including 35 samples with support for all annotated introns";
NC_043019.1	Gnomon	exon	14365122	14365179	.	+	.	gene_id "LOC115223496"; db_xref "GeneID:115223496"; gbkey "mRNA"; gene "LOC115223496"; ID ""; gene_name "LOC115223496"; transcript_id "XM_029794108.2"; product "serine/threonine-protein kinase Sgk1, transcript variant X4"; exon_number "15"; model_evidence "Supporting evidence includes similarity to: 14 Proteins, and 100% coverage of the annotated genomic feature by RNAseq alignments, including 35 samples with support for all annotated introns";
NC_043019.1	Gnomon	exon	14367176	14367775	.	+	.	gene_id "LOC115223496"; db_xref "GeneID:115223496"; gbkey "mRNA"; gene "LOC115223496"; ID ""; gene_name "LOC115223496"; transcript_id "XM_029794108.2"; product "serine/threonine-protein kinase Sgk1, transcript variant X4"; exon_number "16"; model_evidence "Supporting evidence includes similarity to: 14 Proteins, and 100% coverage of the annotated genomic feature by RNAseq alignments, including 35 samples with support for all annotated introns";
NC_043019.1	Gnomon	start_codon	14126433	14126435	.	+	0	gene_id "LOC115223496"; db_xref "GeneID:115223496"; gbkey "CDS"; gene "LOC115223496"; ID ""; gene_name "LOC115223496"; transcript_id "XM_029794108.2"; product "serine/threonine-protein kinase Sgk1 isoform X4"; protein_id "XP_029649968.1"; exon_number "1";
NC_043019.1	Gnomon	stop_codon	14367289	14367291	.	+	0	gene_id "LOC115223496"; db_xref "GeneID:115223496"; gbkey "CDS"; gene "LOC115223496"; ID ""; gene_name "LOC115223496"; transcript_id "XM_029794108.2"; product "serine/threonine-protein kinase Sgk1 isoform X4"; protein_id "XP_029649968.1"; exon_number "16";
NC_043019.1	Gnomon	transcript	14239590	14367775	.	+	.	gene_id "LOC115223496"; ID "XM_029794109.2"; gene_name "LOC115223496"; transcript_id "XM_029794109.2";
NC_043019.1	Gnomon	CDS	14239605	14239670	.	+	0	gene_id "LOC115223496"; db_xref "GeneID:115223496"; gbkey "CDS"; gene "LOC115223496"; ID ""; gene_name "LOC115223496"; transcript_id "XM_029794109.2"; product "serine/threonine-protein kinase Sgk1 isoform X6"; protein_id "XP_029649969.1"; exon_number "1";
NC_043019.1	Gnomon	CDS	14284654	14284674	.	+	0	gene_id "LOC115223496"; db_xref "GeneID:115223496"; gbkey "CDS"; gene "LOC115223496"; ID ""; gene_name "LOC115223496"; transcript_id "XM_029794109.2"; product "serine/threonine-protein kinase Sgk1 isoform X6"; protein_id "XP_029649969.1"; exon_number "2";
NC_043019.1	Gnomon	CDS	14323329	14323412	.	+	0	gene_id "LOC115223496"; db_xref "GeneID:115223496"; gbkey "CDS"; gene "LOC115223496"; ID ""; gene_name "LOC115223496"; transcript_id "XM_029794109.2"; product "serine/threonine-protein kinase Sgk1 isoform X6"; protein_id "XP_029649969.1"; exon_number "3";
NC_043019.1	Gnomon	CDS	14345317	14345462	.	+	0	gene_id "LOC115223496"; db_xref "GeneID:115223496"; gbkey "CDS"; gene "LOC115223496"; ID ""; gene_name "LOC115223496"; transcript_id "XM_029794109.2"; product "serine/threonine-protein kinase Sgk1 isoform X6"; protein_id "XP_029649969.1"; exon_number "4";
NC_043019.1	Gnomon	CDS	14347155	14347248	.	+	1	gene_id "LOC115223496"; db_xref "GeneID:115223496"; gbkey "CDS"; gene "LOC115223496"; ID ""; gene_name "LOC115223496"; transcript_id "XM_029794109.2"; product "serine/threonine-protein kinase Sgk1 isoform X6"; protein_id "XP_029649969.1"; exon_number "5";
NC_043019.1	Gnomon	CDS	14352125	14352174	.	+	0	gene_id "LOC115223496"; db_xref "GeneID:115223496"; gbkey "CDS"; gene "LOC115223496"; ID ""; gene_name "LOC115223496"; transcript_id "XM_029794109.2"; product "serine/threonine-protein kinase Sgk1 isoform X6"; protein_id "XP_029649969.1"; exon_number "6";
NC_043019.1	Gnomon	CDS	14353756	14353813	.	+	1	gene_id "LOC115223496"; db_xref "GeneID:115223496"; gbkey "CDS"; gene "LOC115223496"; ID ""; gene_name "LOC115223496"; transcript_id "XM_029794109.2"; product "serine/threonine-protein kinase Sgk1 isoform X6"; protein_id "XP_029649969.1"; exon_number "7";
NC_043019.1	Gnomon	CDS	14354737	14354952	.	+	0	gene_id "LOC115223496"; db_xref "GeneID:115223496"; gbkey "CDS"; gene "LOC115223496"; ID ""; gene_name "LOC115223496"; transcript_id "XM_029794109.2"; product "serine/threonine-protein kinase Sgk1 isoform X6"; protein_id "XP_029649969.1"; exon_number "8";
NC_043019.1	Gnomon	CDS	14357148	14357260	.	+	0	gene_id "LOC115223496"; db_xref "GeneID:115223496"; gbkey "CDS"; gene "LOC115223496"; ID ""; gene_name "LOC115223496"; transcript_id "XM_029794109.2"; product "serine/threonine-protein kinase Sgk1 isoform X6"; protein_id "XP_029649969.1"; exon_number "9";
NC_043019.1	Gnomon	CDS	14357691	14357727	.	+	1	gene_id "LOC115223496"; db_xref "GeneID:115223496"; gbkey "CDS"; gene "LOC115223496"; ID ""; gene_name "LOC115223496"; transcript_id "XM_029794109.2"; product "serine/threonine-protein kinase Sgk1 isoform X6"; protein_id "XP_029649969.1"; exon_number "10";
NC_043019.1	Gnomon	CDS	14359376	14359462	.	+	0	gene_id "LOC115223496"; db_xref "GeneID:115223496"; gbkey "CDS"; gene "LOC115223496"; ID ""; gene_name "LOC115223496"; transcript_id "XM_029794109.2"; product "serine/threonine-protein kinase Sgk1 isoform X6"; protein_id "XP_029649969.1"; exon_number "11";
NC_043019.1	Gnomon	CDS	14361243	14361338	.	+	0	gene_id "LOC115223496"; db_xref "GeneID:115223496"; gbkey "CDS"; gene "LOC115223496"; ID ""; gene_name "LOC115223496"; transcript_id "XM_029794109.2"; product "serine/threonine-protein kinase Sgk1 isoform X6"; protein_id "XP_029649969.1"; exon_number "12";
NC_043019.1	Gnomon	CDS	14362859	14362966	.	+	0	gene_id "LOC115223496"; db_xref "GeneID:115223496"; gbkey "CDS"; gene "LOC115223496"; ID ""; gene_name "LOC115223496"; transcript_id "XM_029794109.2"; product "serine/threonine-protein kinase Sgk1 isoform X6"; protein_id "XP_029649969.1"; exon_number "13";
NC_043019.1	Gnomon	CDS	14363796	14363933	.	+	0	gene_id "LOC115223496"; db_xref "GeneID:115223496"; gbkey "CDS"; gene "LOC115223496"; ID ""; gene_name "LOC115223496"; transcript_id "XM_029794109.2"; product "serine/threonine-protein kinase Sgk1 isoform X6"; protein_id "XP_029649969.1"; exon_number "14";
NC_043019.1	Gnomon	CDS	14365122	14365179	.	+	0	gene_id "LOC115223496"; db_xref "GeneID:115223496"; gbkey "CDS"; gene "LOC115223496"; ID ""; gene_name "LOC115223496"; transcript_id "XM_029794109.2"; product "serine/threonine-protein kinase Sgk1 isoform X6"; protein_id "XP_029649969.1"; exon_number "15";
NC_043019.1	Gnomon	CDS	14367176	14367288	.	+	2	gene_id "LOC115223496"; db_xref "GeneID:115223496"; gbkey "CDS"; gene "LOC115223496"; ID ""; gene_name "LOC115223496"; transcript_id "XM_029794109.2"; product "serine/threonine-protein kinase Sgk1 isoform X6"; protein_id "XP_029649969.1"; exon_number "16";
NC_043019.1	Gnomon	exon	14239590	14239670	.	+	.	gene_id "LOC115223496"; db_xref "GeneID:115223496"; gbkey "mRNA"; gene "LOC115223496"; ID ""; gene_name "LOC115223496"; transcript_id "XM_029794109.2"; product "serine/threonine-protein kinase Sgk1, transcript variant X6"; exon_number "1"; model_evidence "Supporting evidence includes similarity to: 14 Proteins, and 100% coverage of the annotated genomic feature by RNAseq alignments, including 6 samples with support for all annotated introns";
NC_043019.1	Gnomon	exon	14284654	14284674	.	+	.	gene_id "LOC115223496"; db_xref "GeneID:115223496"; gbkey "mRNA"; gene "LOC115223496"; ID ""; gene_name "LOC115223496"; transcript_id "XM_029794109.2"; product "serine/threonine-protein kinase Sgk1, transcript variant X6"; exon_number "2"; model_evidence "Supporting evidence includes similarity to: 14 Proteins, and 100% coverage of the annotated genomic feature by RNAseq alignments, including 6 samples with support for all annotated introns";
NC_043019.1	Gnomon	exon	14323329	14323412	.	+	.	gene_id "LOC115223496"; db_xref "GeneID:115223496"; gbkey "mRNA"; gene "LOC115223496"; ID ""; gene_name "LOC115223496"; transcript_id "XM_029794109.2"; product "serine/threonine-protein kinase Sgk1, transcript variant X6"; exon_number "3"; model_evidence "Supporting evidence includes similarity to: 14 Proteins, and 100% coverage of the annotated genomic feature by RNAseq alignments, including 6 samples with support for all annotated introns";
NC_043019.1	Gnomon	exon	14345317	14345462	.	+	.	gene_id "LOC115223496"; db_xref "GeneID:115223496"; gbkey "mRNA"; gene "LOC115223496"; ID ""; gene_name "LOC115223496"; transcript_id "XM_029794109.2"; product "serine/threonine-protein kinase Sgk1, transcript variant X6"; exon_number "4"; model_evidence "Supporting evidence includes similarity to: 14 Proteins, and 100% coverage of the annotated genomic feature by RNAseq alignments, including 6 samples with support for all annotated introns";
NC_043019.1	Gnomon	exon	14347155	14347248	.	+	.	gene_id "LOC115223496"; db_xref "GeneID:115223496"; gbkey "mRNA"; gene "LOC115223496"; ID ""; gene_name "LOC115223496"; transcript_id "XM_029794109.2"; product "serine/threonine-protein kinase Sgk1, transcript variant X6"; exon_number "5"; model_evidence "Supporting evidence includes similarity to: 14 Proteins, and 100% coverage of the annotated genomic feature by RNAseq alignments, including 6 samples with support for all annotated introns";
NC_043019.1	Gnomon	exon	14352125	14352174	.	+	.	gene_id "LOC115223496"; db_xref "GeneID:115223496"; gbkey "mRNA"; gene "LOC115223496"; ID ""; gene_name "LOC115223496"; transcript_id "XM_029794109.2"; product "serine/threonine-protein kinase Sgk1, transcript variant X6"; exon_number "6"; model_evidence "Supporting evidence includes similarity to: 14 Proteins, and 100% coverage of the annotated genomic feature by RNAseq alignments, including 6 samples with support for all annotated introns";
NC_043019.1	Gnomon	exon	14353756	14353813	.	+	.	gene_id "LOC115223496"; db_xref "GeneID:115223496"; gbkey "mRNA"; gene "LOC115223496"; ID ""; gene_name "LOC115223496"; transcript_id "XM_029794109.2"; product "serine/threonine-protein kinase Sgk1, transcript variant X6"; exon_number "7"; model_evidence "Supporting evidence includes similarity to: 14 Proteins, and 100% coverage of the annotated genomic feature by RNAseq alignments, including 6 samples with support for all annotated introns";
NC_043019.1	Gnomon	exon	14354737	14354952	.	+	.	gene_id "LOC115223496"; db_xref "GeneID:115223496"; gbkey "mRNA"; gene "LOC115223496"; ID ""; gene_name "LOC115223496"; transcript_id "XM_029794109.2"; product "serine/threonine-protein kinase Sgk1, transcript variant X6"; exon_number "8"; model_evidence "Supporting evidence includes similarity to: 14 Proteins, and 100% coverage of the annotated genomic feature by RNAseq alignments, including 6 samples with support for all annotated introns";
NC_043019.1	Gnomon	exon	14357148	14357260	.	+	.	gene_id "LOC115223496"; db_xref "GeneID:115223496"; gbkey "mRNA"; gene "LOC115223496"; ID ""; gene_name "LOC115223496"; transcript_id "XM_029794109.2"; product "serine/threonine-protein kinase Sgk1, transcript variant X6"; exon_number "9"; model_evidence "Supporting evidence includes similarity to: 14 Proteins, and 100% coverage of the annotated genomic feature by RNAseq alignments, including 6 samples with support for all annotated introns";
NC_043019.1	Gnomon	exon	14357691	14357727	.	+	.	gene_id "LOC115223496"; db_xref "GeneID:115223496"; gbkey "mRNA"; gene "LOC115223496"; ID ""; gene_name "LOC115223496"; transcript_id "XM_029794109.2"; product "serine/threonine-protein kinase Sgk1, transcript variant X6"; exon_number "10"; model_evidence "Supporting evidence includes similarity to: 14 Proteins, and 100% coverage of the annotated genomic feature by RNAseq alignments, including 6 samples with support for all annotated introns";
NC_043019.1	Gnomon	exon	14359376	14359462	.	+	.	gene_id "LOC115223496"; db_xref "GeneID:115223496"; gbkey "mRNA"; gene "LOC115223496"; ID ""; gene_name "LOC115223496"; transcript_id "XM_029794109.2"; product "serine/threonine-protein kinase Sgk1, transcript variant X6"; exon_number "11"; model_evidence "Supporting evidence includes similarity to: 14 Proteins, and 100% coverage of the annotated genomic feature by RNAseq alignments, including 6 samples with support for all annotated introns";
NC_043019.1	Gnomon	exon	14361243	14361338	.	+	.	gene_id "LOC115223496"; db_xref "GeneID:115223496"; gbkey "mRNA"; gene "LOC115223496"; ID ""; gene_name "LOC115223496"; transcript_id "XM_029794109.2"; product "serine/threonine-protein kinase Sgk1, transcript variant X6"; exon_number "12"; model_evidence "Supporting evidence includes similarity to: 14 Proteins, and 100% coverage of the annotated genomic feature by RNAseq alignments, including 6 samples with support for all annotated introns";
NC_043019.1	Gnomon	exon	14362859	14362966	.	+	.	gene_id "LOC115223496"; db_xref "GeneID:115223496"; gbkey "mRNA"; gene "LOC115223496"; ID ""; gene_name "LOC115223496"; transcript_id "XM_029794109.2"; product "serine/threonine-protein kinase Sgk1, transcript variant X6"; exon_number "13"; model_evidence "Supporting evidence includes similarity to: 14 Proteins, and 100% coverage of the annotated genomic feature by RNAseq alignments, including 6 samples with support for all annotated introns";
NC_043019.1	Gnomon	exon	14363796	14363933	.	+	.	gene_id "LOC115223496"; db_xref "GeneID:115223496"; gbkey "mRNA"; gene "LOC115223496"; ID ""; gene_name "LOC115223496"; transcript_id "XM_029794109.2"; product "serine/threonine-protein kinase Sgk1, transcript variant X6"; exon_number "14"; model_evidence "Supporting evidence includes similarity to: 14 Proteins, and 100% coverage of the annotated genomic feature by RNAseq alignments, including 6 samples with support for all annotated introns";
NC_043019.1	Gnomon	exon	14365122	14365179	.	+	.	gene_id "LOC115223496"; db_xref "GeneID:115223496"; gbkey "mRNA"; gene "LOC115223496"; ID ""; gene_name "LOC115223496"; transcript_id "XM_029794109.2"; product "serine/threonine-protein kinase Sgk1, transcript variant X6"; exon_number "15"; model_evidence "Supporting evidence includes similarity to: 14 Proteins, and 100% coverage of the annotated genomic feature by RNAseq alignments, including 6 samples with support for all annotated introns";
NC_043019.1	Gnomon	exon	14367176	14367775	.	+	.	gene_id "LOC115223496"; db_xref "GeneID:115223496"; gbkey "mRNA"; gene "LOC115223496"; ID ""; gene_name "LOC115223496"; transcript_id "XM_029794109.2"; product "serine/threonine-protein kinase Sgk1, transcript variant X6"; exon_number "16"; model_evidence "Supporting evidence includes similarity to: 14 Proteins, and 100% coverage of the annotated genomic feature by RNAseq alignments, including 6 samples with support for all annotated introns";
NC_043019.1	Gnomon	start_codon	14239605	14239607	.	+	0	gene_id "LOC115223496"; db_xref "GeneID:115223496"; gbkey "CDS"; gene "LOC115223496"; ID ""; gene_name "LOC115223496"; transcript_id "XM_029794109.2"; product "serine/threonine-protein kinase Sgk1 isoform X6"; protein_id "XP_029649969.1"; exon_number "1";
NC_043019.1	Gnomon	stop_codon	14367289	14367291	.	+	0	gene_id "LOC115223496"; db_xref "GeneID:115223496"; gbkey "CDS"; gene "LOC115223496"; ID ""; gene_name "LOC115223496"; transcript_id "XM_029794109.2"; product "serine/threonine-protein kinase Sgk1 isoform X6"; protein_id "XP_029649969.1"; exon_number "16";
NC_043019.1	Gnomon	transcript	14239553	14367775	.	+	.	gene_id "LOC115223496"; ID "XM_029794110.2"; gene_name "LOC115223496"; transcript_id "XM_029794110.2";
NC_043019.1	Gnomon	CDS	14239605	14239670	.	+	0	gene_id "LOC115223496"; db_xref "GeneID:115223496"; gbkey "CDS"; gene "LOC115223496"; ID ""; gene_name "LOC115223496"; transcript_id "XM_029794110.2"; product "serine/threonine-protein kinase Sgk1 isoform X7"; protein_id "XP_029649970.1"; exon_number "1";
NC_043019.1	Gnomon	CDS	14323329	14323412	.	+	0	gene_id "LOC115223496"; db_xref "GeneID:115223496"; gbkey "CDS"; gene "LOC115223496"; ID ""; gene_name "LOC115223496"; transcript_id "XM_029794110.2"; product "serine/threonine-protein kinase Sgk1 isoform X7"; protein_id "XP_029649970.1"; exon_number "2";
NC_043019.1	Gnomon	CDS	14345317	14345462	.	+	0	gene_id "LOC115223496"; db_xref "GeneID:115223496"; gbkey "CDS"; gene "LOC115223496"; ID ""; gene_name "LOC115223496"; transcript_id "XM_029794110.2"; product "serine/threonine-protein kinase Sgk1 isoform X7"; protein_id "XP_029649970.1"; exon_number "3";
NC_043019.1	Gnomon	CDS	14347155	14347248	.	+	1	gene_id "LOC115223496"; db_xref "GeneID:115223496"; gbkey "CDS"; gene "LOC115223496"; ID ""; gene_name "LOC115223496"; transcript_id "XM_029794110.2"; product "serine/threonine-protein kinase Sgk1 isoform X7"; protein_id "XP_029649970.1"; exon_number "4";
NC_043019.1	Gnomon	CDS	14352125	14352174	.	+	0	gene_id "LOC115223496"; db_xref "GeneID:115223496"; gbkey "CDS"; gene "LOC115223496"; ID ""; gene_name "LOC115223496"; transcript_id "XM_029794110.2"; product "serine/threonine-protein kinase Sgk1 isoform X7"; protein_id "XP_029649970.1"; exon_number "5";
NC_043019.1	Gnomon	CDS	14353756	14353813	.	+	1	gene_id "LOC115223496"; db_xref "GeneID:115223496"; gbkey "CDS"; gene "LOC115223496"; ID ""; gene_name "LOC115223496"; transcript_id "XM_029794110.2"; product "serine/threonine-protein kinase Sgk1 isoform X7"; protein_id "XP_029649970.1"; exon_number "6";
NC_043019.1	Gnomon	CDS	14354737	14354952	.	+	0	gene_id "LOC115223496"; db_xref "GeneID:115223496"; gbkey "CDS"; gene "LOC115223496"; ID ""; gene_name "LOC115223496"; transcript_id "XM_029794110.2"; product "serine/threonine-protein kinase Sgk1 isoform X7"; protein_id "XP_029649970.1"; exon_number "7";
NC_043019.1	Gnomon	CDS	14357148	14357260	.	+	0	gene_id "LOC115223496"; db_xref "GeneID:115223496"; gbkey "CDS"; gene "LOC115223496"; ID ""; gene_name "LOC115223496"; transcript_id "XM_029794110.2"; product "serine/threonine-protein kinase Sgk1 isoform X7"; protein_id "XP_029649970.1"; exon_number "8";
NC_043019.1	Gnomon	CDS	14357691	14357727	.	+	1	gene_id "LOC115223496"; db_xref "GeneID:115223496"; gbkey "CDS"; gene "LOC115223496"; ID ""; gene_name "LOC115223496"; transcript_id "XM_029794110.2"; product "serine/threonine-protein kinase Sgk1 isoform X7"; protein_id "XP_029649970.1"; exon_number "9";
NC_043019.1	Gnomon	CDS	14359376	14359462	.	+	0	gene_id "LOC115223496"; db_xref "GeneID:115223496"; gbkey "CDS"; gene "LOC115223496"; ID ""; gene_name "LOC115223496"; transcript_id "XM_029794110.2"; product "serine/threonine-protein kinase Sgk1 isoform X7"; protein_id "XP_029649970.1"; exon_number "10";
NC_043019.1	Gnomon	CDS	14361243	14361338	.	+	0	gene_id "LOC115223496"; db_xref "GeneID:115223496"; gbkey "CDS"; gene "LOC115223496"; ID ""; gene_name "LOC115223496"; transcript_id "XM_029794110.2"; product "serine/threonine-protein kinase Sgk1 isoform X7"; protein_id "XP_029649970.1"; exon_number "11";
NC_043019.1	Gnomon	CDS	14362859	14362966	.	+	0	gene_id "LOC115223496"; db_xref "GeneID:115223496"; gbkey "CDS"; gene "LOC115223496"; ID ""; gene_name "LOC115223496"; transcript_id "XM_029794110.2"; product "serine/threonine-protein kinase Sgk1 isoform X7"; protein_id "XP_029649970.1"; exon_number "12";
NC_043019.1	Gnomon	CDS	14363796	14363933	.	+	0	gene_id "LOC115223496"; db_xref "GeneID:115223496"; gbkey "CDS"; gene "LOC115223496"; ID ""; gene_name "LOC115223496"; transcript_id "XM_029794110.2"; product "serine/threonine-protein kinase Sgk1 isoform X7"; protein_id "XP_029649970.1"; exon_number "13";
NC_043019.1	Gnomon	CDS	14365122	14365179	.	+	0	gene_id "LOC115223496"; db_xref "GeneID:115223496"; gbkey "CDS"; gene "LOC115223496"; ID ""; gene_name "LOC115223496"; transcript_id "XM_029794110.2"; product "serine/threonine-protein kinase Sgk1 isoform X7"; protein_id "XP_029649970.1"; exon_number "14";
NC_043019.1	Gnomon	CDS	14367176	14367288	.	+	2	gene_id "LOC115223496"; db_xref "GeneID:115223496"; gbkey "CDS"; gene "LOC115223496"; ID ""; gene_name "LOC115223496"; transcript_id "XM_029794110.2"; product "serine/threonine-protein kinase Sgk1 isoform X7"; protein_id "XP_029649970.1"; exon_number "15";
NC_043019.1	Gnomon	exon	14239553	14239670	.	+	.	gene_id "LOC115223496"; db_xref "GeneID:115223496"; gbkey "mRNA"; gene "LOC115223496"; ID ""; gene_name "LOC115223496"; transcript_id "XM_029794110.2"; product "serine/threonine-protein kinase Sgk1, transcript variant X7"; exon_number "1"; model_evidence "Supporting evidence includes similarity to: 14 Proteins, and 100% coverage of the annotated genomic feature by RNAseq alignments, including 11 samples with support for all annotated introns";
NC_043019.1	Gnomon	exon	14323329	14323412	.	+	.	gene_id "LOC115223496"; db_xref "GeneID:115223496"; gbkey "mRNA"; gene "LOC115223496"; ID ""; gene_name "LOC115223496"; transcript_id "XM_029794110.2"; product "serine/threonine-protein kinase Sgk1, transcript variant X7"; exon_number "2"; model_evidence "Supporting evidence includes similarity to: 14 Proteins, and 100% coverage of the annotated genomic feature by RNAseq alignments, including 11 samples with support for all annotated introns";
NC_043019.1	Gnomon	exon	14345317	14345462	.	+	.	gene_id "LOC115223496"; db_xref "GeneID:115223496"; gbkey "mRNA"; gene "LOC115223496"; ID ""; gene_name "LOC115223496"; transcript_id "XM_029794110.2"; product "serine/threonine-protein kinase Sgk1, transcript variant X7"; exon_number "3"; model_evidence "Supporting evidence includes similarity to: 14 Proteins, and 100% coverage of the annotated genomic feature by RNAseq alignments, including 11 samples with support for all annotated introns";
NC_043019.1	Gnomon	exon	14347155	14347248	.	+	.	gene_id "LOC115223496"; db_xref "GeneID:115223496"; gbkey "mRNA"; gene "LOC115223496"; ID ""; gene_name "LOC115223496"; transcript_id "XM_029794110.2"; product "serine/threonine-protein kinase Sgk1, transcript variant X7"; exon_number "4"; model_evidence "Supporting evidence includes similarity to: 14 Proteins, and 100% coverage of the annotated genomic feature by RNAseq alignments, including 11 samples with support for all annotated introns";
NC_043019.1	Gnomon	exon	14352125	14352174	.	+	.	gene_id "LOC115223496"; db_xref "GeneID:115223496"; gbkey "mRNA"; gene "LOC115223496"; ID ""; gene_name "LOC115223496"; transcript_id "XM_029794110.2"; product "serine/threonine-protein kinase Sgk1, transcript variant X7"; exon_number "5"; model_evidence "Supporting evidence includes similarity to: 14 Proteins, and 100% coverage of the annotated genomic feature by RNAseq alignments, including 11 samples with support for all annotated introns";
NC_043019.1	Gnomon	exon	14353756	14353813	.	+	.	gene_id "LOC115223496"; db_xref "GeneID:115223496"; gbkey "mRNA"; gene "LOC115223496"; ID ""; gene_name "LOC115223496"; transcript_id "XM_029794110.2"; product "serine/threonine-protein kinase Sgk1, transcript variant X7"; exon_number "6"; model_evidence "Supporting evidence includes similarity to: 14 Proteins, and 100% coverage of the annotated genomic feature by RNAseq alignments, including 11 samples with support for all annotated introns";
NC_043019.1	Gnomon	exon	14354737	14354952	.	+	.	gene_id "LOC115223496"; db_xref "GeneID:115223496"; gbkey "mRNA"; gene "LOC115223496"; ID ""; gene_name "LOC115223496"; transcript_id "XM_029794110.2"; product "serine/threonine-protein kinase Sgk1, transcript variant X7"; exon_number "7"; model_evidence "Supporting evidence includes similarity to: 14 Proteins, and 100% coverage of the annotated genomic feature by RNAseq alignments, including 11 samples with support for all annotated introns";
NC_043019.1	Gnomon	exon	14357148	14357260	.	+	.	gene_id "LOC115223496"; db_xref "GeneID:115223496"; gbkey "mRNA"; gene "LOC115223496"; ID ""; gene_name "LOC115223496"; transcript_id "XM_029794110.2"; product "serine/threonine-protein kinase Sgk1, transcript variant X7"; exon_number "8"; model_evidence "Supporting evidence includes similarity to: 14 Proteins, and 100% coverage of the annotated genomic feature by RNAseq alignments, including 11 samples with support for all annotated introns";
NC_043019.1	Gnomon	exon	14357691	14357727	.	+	.	gene_id "LOC115223496"; db_xref "GeneID:115223496"; gbkey "mRNA"; gene "LOC115223496"; ID ""; gene_name "LOC115223496"; transcript_id "XM_029794110.2"; product "serine/threonine-protein kinase Sgk1, transcript variant X7"; exon_number "9"; model_evidence "Supporting evidence includes similarity to: 14 Proteins, and 100% coverage of the annotated genomic feature by RNAseq alignments, including 11 samples with support for all annotated introns";
NC_043019.1	Gnomon	exon	14359376	14359462	.	+	.	gene_id "LOC115223496"; db_xref "GeneID:115223496"; gbkey "mRNA"; gene "LOC115223496"; ID ""; gene_name "LOC115223496"; transcript_id "XM_029794110.2"; product "serine/threonine-protein kinase Sgk1, transcript variant X7"; exon_number "10"; model_evidence "Supporting evidence includes similarity to: 14 Proteins, and 100% coverage of the annotated genomic feature by RNAseq alignments, including 11 samples with support for all annotated introns";
NC_043019.1	Gnomon	exon	14361243	14361338	.	+	.	gene_id "LOC115223496"; db_xref "GeneID:115223496"; gbkey "mRNA"; gene "LOC115223496"; ID ""; gene_name "LOC115223496"; transcript_id "XM_029794110.2"; product "serine/threonine-protein kinase Sgk1, transcript variant X7"; exon_number "11"; model_evidence "Supporting evidence includes similarity to: 14 Proteins, and 100% coverage of the annotated genomic feature by RNAseq alignments, including 11 samples with support for all annotated introns";
NC_043019.1	Gnomon	exon	14362859	14362966	.	+	.	gene_id "LOC115223496"; db_xref "GeneID:115223496"; gbkey "mRNA"; gene "LOC115223496"; ID ""; gene_name "LOC115223496"; transcript_id "XM_029794110.2"; product "serine/threonine-protein kinase Sgk1, transcript variant X7"; exon_number "12"; model_evidence "Supporting evidence includes similarity to: 14 Proteins, and 100% coverage of the annotated genomic feature by RNAseq alignments, including 11 samples with support for all annotated introns";
NC_043019.1	Gnomon	exon	14363796	14363933	.	+	.	gene_id "LOC115223496"; db_xref "GeneID:115223496"; gbkey "mRNA"; gene "LOC115223496"; ID ""; gene_name "LOC115223496"; transcript_id "XM_029794110.2"; product "serine/threonine-protein kinase Sgk1, transcript variant X7"; exon_number "13"; model_evidence "Supporting evidence includes similarity to: 14 Proteins, and 100% coverage of the annotated genomic feature by RNAseq alignments, including 11 samples with support for all annotated introns";
NC_043019.1	Gnomon	exon	14365122	14365179	.	+	.	gene_id "LOC115223496"; db_xref "GeneID:115223496"; gbkey "mRNA"; gene "LOC115223496"; ID ""; gene_name "LOC115223496"; transcript_id "XM_029794110.2"; product "serine/threonine-protein kinase Sgk1, transcript variant X7"; exon_number "14"; model_evidence "Supporting evidence includes similarity to: 14 Proteins, and 100% coverage of the annotated genomic feature by RNAseq alignments, including 11 samples with support for all annotated introns";
NC_043019.1	Gnomon	exon	14367176	14367775	.	+	.	gene_id "LOC115223496"; db_xref "GeneID:115223496"; gbkey "mRNA"; gene "LOC115223496"; ID ""; gene_name "LOC115223496"; transcript_id "XM_029794110.2"; product "serine/threonine-protein kinase Sgk1, transcript variant X7"; exon_number "15"; model_evidence "Supporting evidence includes similarity to: 14 Proteins, and 100% coverage of the annotated genomic feature by RNAseq alignments, including 11 samples with support for all annotated introns";
NC_043019.1	Gnomon	start_codon	14239605	14239607	.	+	0	gene_id "LOC115223496"; db_xref "GeneID:115223496"; gbkey "CDS"; gene "LOC115223496"; ID ""; gene_name "LOC115223496"; transcript_id "XM_029794110.2"; product "serine/threonine-protein kinase Sgk1 isoform X7"; protein_id "XP_029649970.1"; exon_number "1";
NC_043019.1	Gnomon	stop_codon	14367289	14367291	.	+	0	gene_id "LOC115223496"; db_xref "GeneID:115223496"; gbkey "CDS"; gene "LOC115223496"; ID ""; gene_name "LOC115223496"; transcript_id "XM_029794110.2"; product "serine/threonine-protein kinase Sgk1 isoform X7"; protein_id "XP_029649970.1"; exon_number "15";
NC_043019.1	Gnomon	transcript	14309687	14367775	.	+	.	gene_id "LOC115223496"; ID "XM_036512520.1"; gene_name "LOC115223496"; transcript_id "XM_036512520.1";
NC_043019.1	Gnomon	CDS	14309763	14309870	.	+	0	gene_id "LOC115223496"; db_xref "GeneID:115223496"; gbkey "CDS"; gene "LOC115223496"; ID ""; gene_name "LOC115223496"; transcript_id "XM_036512520.1"; product "serine/threonine-protein kinase Sgk1 isoform X5"; protein_id "XP_036368413.1"; exon_number "1";
NC_043019.1	Gnomon	CDS	14323329	14323412	.	+	0	gene_id "LOC115223496"; db_xref "GeneID:115223496"; gbkey "CDS"; gene "LOC115223496"; ID ""; gene_name "LOC115223496"; transcript_id "XM_036512520.1"; product "serine/threonine-protein kinase Sgk1 isoform X5"; protein_id "XP_036368413.1"; exon_number "2";
NC_043019.1	Gnomon	CDS	14345317	14345462	.	+	0	gene_id "LOC115223496"; db_xref "GeneID:115223496"; gbkey "CDS"; gene "LOC115223496"; ID ""; gene_name "LOC115223496"; transcript_id "XM_036512520.1"; product "serine/threonine-protein kinase Sgk1 isoform X5"; protein_id "XP_036368413.1"; exon_number "3";
NC_043019.1	Gnomon	CDS	14347155	14347248	.	+	1	gene_id "LOC115223496"; db_xref "GeneID:115223496"; gbkey "CDS"; gene "LOC115223496"; ID ""; gene_name "LOC115223496"; transcript_id "XM_036512520.1"; product "serine/threonine-protein kinase Sgk1 isoform X5"; protein_id "XP_036368413.1"; exon_number "4";
NC_043019.1	Gnomon	CDS	14352125	14352174	.	+	0	gene_id "LOC115223496"; db_xref "GeneID:115223496"; gbkey "CDS"; gene "LOC115223496"; ID ""; gene_name "LOC115223496"; transcript_id "XM_036512520.1"; product "serine/threonine-protein kinase Sgk1 isoform X5"; protein_id "XP_036368413.1"; exon_number "5";
NC_043019.1	Gnomon	CDS	14353756	14353813	.	+	1	gene_id "LOC115223496"; db_xref "GeneID:115223496"; gbkey "CDS"; gene "LOC115223496"; ID ""; gene_name "LOC115223496"; transcript_id "XM_036512520.1"; product "serine/threonine-protein kinase Sgk1 isoform X5"; protein_id "XP_036368413.1"; exon_number "6";
NC_043019.1	Gnomon	CDS	14354737	14354952	.	+	0	gene_id "LOC115223496"; db_xref "GeneID:115223496"; gbkey "CDS"; gene "LOC115223496"; ID ""; gene_name "LOC115223496"; transcript_id "XM_036512520.1"; product "serine/threonine-protein kinase Sgk1 isoform X5"; protein_id "XP_036368413.1"; exon_number "7";
NC_043019.1	Gnomon	CDS	14357148	14357260	.	+	0	gene_id "LOC115223496"; db_xref "GeneID:115223496"; gbkey "CDS"; gene "LOC115223496"; ID ""; gene_name "LOC115223496"; transcript_id "XM_036512520.1"; product "serine/threonine-protein kinase Sgk1 isoform X5"; protein_id "XP_036368413.1"; exon_number "8";
NC_043019.1	Gnomon	CDS	14357691	14357727	.	+	1	gene_id "LOC115223496"; db_xref "GeneID:115223496"; gbkey "CDS"; gene "LOC115223496"; ID ""; gene_name "LOC115223496"; transcript_id "XM_036512520.1"; product "serine/threonine-protein kinase Sgk1 isoform X5"; protein_id "XP_036368413.1"; exon_number "9";
NC_043019.1	Gnomon	CDS	14359376	14359462	.	+	0	gene_id "LOC115223496"; db_xref "GeneID:115223496"; gbkey "CDS"; gene "LOC115223496"; ID ""; gene_name "LOC115223496"; transcript_id "XM_036512520.1"; product "serine/threonine-protein kinase Sgk1 isoform X5"; protein_id "XP_036368413.1"; exon_number "10";
NC_043019.1	Gnomon	CDS	14361243	14361338	.	+	0	gene_id "LOC115223496"; db_xref "GeneID:115223496"; gbkey "CDS"; gene "LOC115223496"; ID ""; gene_name "LOC115223496"; transcript_id "XM_036512520.1"; product "serine/threonine-protein kinase Sgk1 isoform X5"; protein_id "XP_036368413.1"; exon_number "11";
NC_043019.1	Gnomon	CDS	14362859	14362966	.	+	0	gene_id "LOC115223496"; db_xref "GeneID:115223496"; gbkey "CDS"; gene "LOC115223496"; ID ""; gene_name "LOC115223496"; transcript_id "XM_036512520.1"; product "serine/threonine-protein kinase Sgk1 isoform X5"; protein_id "XP_036368413.1"; exon_number "12";
NC_043019.1	Gnomon	CDS	14363796	14363933	.	+	0	gene_id "LOC115223496"; db_xref "GeneID:115223496"; gbkey "CDS"; gene "LOC115223496"; ID ""; gene_name "LOC115223496"; transcript_id "XM_036512520.1"; product "serine/threonine-protein kinase Sgk1 isoform X5"; protein_id "XP_036368413.1"; exon_number "13";
NC_043019.1	Gnomon	CDS	14365122	14365179	.	+	0	gene_id "LOC115223496"; db_xref "GeneID:115223496"; gbkey "CDS"; gene "LOC115223496"; ID ""; gene_name "LOC115223496"; transcript_id "XM_036512520.1"; product "serine/threonine-protein kinase Sgk1 isoform X5"; protein_id "XP_036368413.1"; exon_number "14";
NC_043019.1	Gnomon	CDS	14367176	14367288	.	+	2	gene_id "LOC115223496"; db_xref "GeneID:115223496"; gbkey "CDS"; gene "LOC115223496"; ID ""; gene_name "LOC115223496"; transcript_id "XM_036512520.1"; product "serine/threonine-protein kinase Sgk1 isoform X5"; protein_id "XP_036368413.1"; exon_number "15";
NC_043019.1	Gnomon	exon	14309687	14309870	.	+	.	gene_id "LOC115223496"; db_xref "GeneID:115223496"; gbkey "mRNA"; gene "LOC115223496"; ID ""; gene_name "LOC115223496"; transcript_id "XM_036512520.1"; product "serine/threonine-protein kinase Sgk1, transcript variant X5"; exon_number "1"; model_evidence "Supporting evidence includes similarity to: 14 Proteins, and 100% coverage of the annotated genomic feature by RNAseq alignments, including 20 samples with support for all annotated introns";
NC_043019.1	Gnomon	exon	14323329	14323412	.	+	.	gene_id "LOC115223496"; db_xref "GeneID:115223496"; gbkey "mRNA"; gene "LOC115223496"; ID ""; gene_name "LOC115223496"; transcript_id "XM_036512520.1"; product "serine/threonine-protein kinase Sgk1, transcript variant X5"; exon_number "2"; model_evidence "Supporting evidence includes similarity to: 14 Proteins, and 100% coverage of the annotated genomic feature by RNAseq alignments, including 20 samples with support for all annotated introns";
NC_043019.1	Gnomon	exon	14345317	14345462	.	+	.	gene_id "LOC115223496"; db_xref "GeneID:115223496"; gbkey "mRNA"; gene "LOC115223496"; ID ""; gene_name "LOC115223496"; transcript_id "XM_036512520.1"; product "serine/threonine-protein kinase Sgk1, transcript variant X5"; exon_number "3"; model_evidence "Supporting evidence includes similarity to: 14 Proteins, and 100% coverage of the annotated genomic feature by RNAseq alignments, including 20 samples with support for all annotated introns";
NC_043019.1	Gnomon	exon	14347155	14347248	.	+	.	gene_id "LOC115223496"; db_xref "GeneID:115223496"; gbkey "mRNA"; gene "LOC115223496"; ID ""; gene_name "LOC115223496"; transcript_id "XM_036512520.1"; product "serine/threonine-protein kinase Sgk1, transcript variant X5"; exon_number "4"; model_evidence "Supporting evidence includes similarity to: 14 Proteins, and 100% coverage of the annotated genomic feature by RNAseq alignments, including 20 samples with support for all annotated introns";
NC_043019.1	Gnomon	exon	14352125	14352174	.	+	.	gene_id "LOC115223496"; db_xref "GeneID:115223496"; gbkey "mRNA"; gene "LOC115223496"; ID ""; gene_name "LOC115223496"; transcript_id "XM_036512520.1"; product "serine/threonine-protein kinase Sgk1, transcript variant X5"; exon_number "5"; model_evidence "Supporting evidence includes similarity to: 14 Proteins, and 100% coverage of the annotated genomic feature by RNAseq alignments, including 20 samples with support for all annotated introns";
NC_043019.1	Gnomon	exon	14353756	14353813	.	+	.	gene_id "LOC115223496"; db_xref "GeneID:115223496"; gbkey "mRNA"; gene "LOC115223496"; ID ""; gene_name "LOC115223496"; transcript_id "XM_036512520.1"; product "serine/threonine-protein kinase Sgk1, transcript variant X5"; exon_number "6"; model_evidence "Supporting evidence includes similarity to: 14 Proteins, and 100% coverage of the annotated genomic feature by RNAseq alignments, including 20 samples with support for all annotated introns";
NC_043019.1	Gnomon	exon	14354737	14354952	.	+	.	gene_id "LOC115223496"; db_xref "GeneID:115223496"; gbkey "mRNA"; gene "LOC115223496"; ID ""; gene_name "LOC115223496"; transcript_id "XM_036512520.1"; product "serine/threonine-protein kinase Sgk1, transcript variant X5"; exon_number "7"; model_evidence "Supporting evidence includes similarity to: 14 Proteins, and 100% coverage of the annotated genomic feature by RNAseq alignments, including 20 samples with support for all annotated introns";
NC_043019.1	Gnomon	exon	14357148	14357260	.	+	.	gene_id "LOC115223496"; db_xref "GeneID:115223496"; gbkey "mRNA"; gene "LOC115223496"; ID ""; gene_name "LOC115223496"; transcript_id "XM_036512520.1"; product "serine/threonine-protein kinase Sgk1, transcript variant X5"; exon_number "8"; model_evidence "Supporting evidence includes similarity to: 14 Proteins, and 100% coverage of the annotated genomic feature by RNAseq alignments, including 20 samples with support for all annotated introns";
NC_043019.1	Gnomon	exon	14357691	14357727	.	+	.	gene_id "LOC115223496"; db_xref "GeneID:115223496"; gbkey "mRNA"; gene "LOC115223496"; ID ""; gene_name "LOC115223496"; transcript_id "XM_036512520.1"; product "serine/threonine-protein kinase Sgk1, transcript variant X5"; exon_number "9"; model_evidence "Supporting evidence includes similarity to: 14 Proteins, and 100% coverage of the annotated genomic feature by RNAseq alignments, including 20 samples with support for all annotated introns";
NC_043019.1	Gnomon	exon	14359376	14359462	.	+	.	gene_id "LOC115223496"; db_xref "GeneID:115223496"; gbkey "mRNA"; gene "LOC115223496"; ID ""; gene_name "LOC115223496"; transcript_id "XM_036512520.1"; product "serine/threonine-protein kinase Sgk1, transcript variant X5"; exon_number "10"; model_evidence "Supporting evidence includes similarity to: 14 Proteins, and 100% coverage of the annotated genomic feature by RNAseq alignments, including 20 samples with support for all annotated introns";
NC_043019.1	Gnomon	exon	14361243	14361338	.	+	.	gene_id "LOC115223496"; db_xref "GeneID:115223496"; gbkey "mRNA"; gene "LOC115223496"; ID ""; gene_name "LOC115223496"; transcript_id "XM_036512520.1"; product "serine/threonine-protein kinase Sgk1, transcript variant X5"; exon_number "11"; model_evidence "Supporting evidence includes similarity to: 14 Proteins, and 100% coverage of the annotated genomic feature by RNAseq alignments, including 20 samples with support for all annotated introns";
NC_043019.1	Gnomon	exon	14362859	14362966	.	+	.	gene_id "LOC115223496"; db_xref "GeneID:115223496"; gbkey "mRNA"; gene "LOC115223496"; ID ""; gene_name "LOC115223496"; transcript_id "XM_036512520.1"; product "serine/threonine-protein kinase Sgk1, transcript variant X5"; exon_number "12"; model_evidence "Supporting evidence includes similarity to: 14 Proteins, and 100% coverage of the annotated genomic feature by RNAseq alignments, including 20 samples with support for all annotated introns";
NC_043019.1	Gnomon	exon	14363796	14363933	.	+	.	gene_id "LOC115223496"; db_xref "GeneID:115223496"; gbkey "mRNA"; gene "LOC115223496"; ID ""; gene_name "LOC115223496"; transcript_id "XM_036512520.1"; product "serine/threonine-protein kinase Sgk1, transcript variant X5"; exon_number "13"; model_evidence "Supporting evidence includes similarity to: 14 Proteins, and 100% coverage of the annotated genomic feature by RNAseq alignments, including 20 samples with support for all annotated introns";
NC_043019.1	Gnomon	exon	14365122	14365179	.	+	.	gene_id "LOC115223496"; db_xref "GeneID:115223496"; gbkey "mRNA"; gene "LOC115223496"; ID ""; gene_name "LOC115223496"; transcript_id "XM_036512520.1"; product "serine/threonine-protein kinase Sgk1, transcript variant X5"; exon_number "14"; model_evidence "Supporting evidence includes similarity to: 14 Proteins, and 100% coverage of the annotated genomic feature by RNAseq alignments, including 20 samples with support for all annotated introns";
NC_043019.1	Gnomon	exon	14367176	14367775	.	+	.	gene_id "LOC115223496"; db_xref "GeneID:115223496"; gbkey "mRNA"; gene "LOC115223496"; ID ""; gene_name "LOC115223496"; transcript_id "XM_036512520.1"; product "serine/threonine-protein kinase Sgk1, transcript variant X5"; exon_number "15"; model_evidence "Supporting evidence includes similarity to: 14 Proteins, and 100% coverage of the annotated genomic feature by RNAseq alignments, including 20 samples with support for all annotated introns";
NC_043019.1	Gnomon	start_codon	14309763	14309765	.	+	0	gene_id "LOC115223496"; db_xref "GeneID:115223496"; gbkey "CDS"; gene "LOC115223496"; ID ""; gene_name "LOC115223496"; transcript_id "XM_036512520.1"; product "serine/threonine-protein kinase Sgk1 isoform X5"; protein_id "XP_036368413.1"; exon_number "1";
NC_043019.1	Gnomon	stop_codon	14367289	14367291	.	+	0	gene_id "LOC115223496"; db_xref "GeneID:115223496"; gbkey "CDS"; gene "LOC115223496"; ID ""; gene_name "LOC115223496"; transcript_id "XM_036512520.1"; product "serine/threonine-protein kinase Sgk1 isoform X5"; protein_id "XP_036368413.1"; exon_number "15";
NC_043019.1	Gnomon	transcript	14341194	14367775	.	+	.	gene_id "LOC115223496"; ID "XM_036512521.1"; gene_name "LOC115223496"; transcript_id "XM_036512521.1";
NC_043019.1	Gnomon	CDS	14341275	14341340	.	+	0	gene_id "LOC115223496"; db_xref "GeneID:115223496"; gbkey "CDS"; gene "LOC115223496"; ID ""; gene_name "LOC115223496"; transcript_id "XM_036512521.1"; product "serine/threonine-protein kinase Sgk1 isoform X8"; protein_id "XP_036368414.1"; exon_number "1";
NC_043019.1	Gnomon	CDS	14345317	14345462	.	+	0	gene_id "LOC115223496"; db_xref "GeneID:115223496"; gbkey "CDS"; gene "LOC115223496"; ID ""; gene_name "LOC115223496"; transcript_id "XM_036512521.1"; product "serine/threonine-protein kinase Sgk1 isoform X8"; protein_id "XP_036368414.1"; exon_number "2";
NC_043019.1	Gnomon	CDS	14347155	14347248	.	+	1	gene_id "LOC115223496"; db_xref "GeneID:115223496"; gbkey "CDS"; gene "LOC115223496"; ID ""; gene_name "LOC115223496"; transcript_id "XM_036512521.1"; product "serine/threonine-protein kinase Sgk1 isoform X8"; protein_id "XP_036368414.1"; exon_number "3";
NC_043019.1	Gnomon	CDS	14352125	14352174	.	+	0	gene_id "LOC115223496"; db_xref "GeneID:115223496"; gbkey "CDS"; gene "LOC115223496"; ID ""; gene_name "LOC115223496"; transcript_id "XM_036512521.1"; product "serine/threonine-protein kinase Sgk1 isoform X8"; protein_id "XP_036368414.1"; exon_number "4";
NC_043019.1	Gnomon	CDS	14353756	14353813	.	+	1	gene_id "LOC115223496"; db_xref "GeneID:115223496"; gbkey "CDS"; gene "LOC115223496"; ID ""; gene_name "LOC115223496"; transcript_id "XM_036512521.1"; product "serine/threonine-protein kinase Sgk1 isoform X8"; protein_id "XP_036368414.1"; exon_number "5";
NC_043019.1	Gnomon	CDS	14354737	14354952	.	+	0	gene_id "LOC115223496"; db_xref "GeneID:115223496"; gbkey "CDS"; gene "LOC115223496"; ID ""; gene_name "LOC115223496"; transcript_id "XM_036512521.1"; product "serine/threonine-protein kinase Sgk1 isoform X8"; protein_id "XP_036368414.1"; exon_number "6";
NC_043019.1	Gnomon	CDS	14357148	14357260	.	+	0	gene_id "LOC115223496"; db_xref "GeneID:115223496"; gbkey "CDS"; gene "LOC115223496"; ID ""; gene_name "LOC115223496"; transcript_id "XM_036512521.1"; product "serine/threonine-protein kinase Sgk1 isoform X8"; protein_id "XP_036368414.1"; exon_number "7";
NC_043019.1	Gnomon	CDS	14357691	14357727	.	+	1	gene_id "LOC115223496"; db_xref "GeneID:115223496"; gbkey "CDS"; gene "LOC115223496"; ID ""; gene_name "LOC115223496"; transcript_id "XM_036512521.1"; product "serine/threonine-protein kinase Sgk1 isoform X8"; protein_id "XP_036368414.1"; exon_number "8";
NC_043019.1	Gnomon	CDS	14359376	14359462	.	+	0	gene_id "LOC115223496"; db_xref "GeneID:115223496"; gbkey "CDS"; gene "LOC115223496"; ID ""; gene_name "LOC115223496"; transcript_id "XM_036512521.1"; product "serine/threonine-protein kinase Sgk1 isoform X8"; protein_id "XP_036368414.1"; exon_number "9";
NC_043019.1	Gnomon	CDS	14361243	14361338	.	+	0	gene_id "LOC115223496"; db_xref "GeneID:115223496"; gbkey "CDS"; gene "LOC115223496"; ID ""; gene_name "LOC115223496"; transcript_id "XM_036512521.1"; product "serine/threonine-protein kinase Sgk1 isoform X8"; protein_id "XP_036368414.1"; exon_number "10";
NC_043019.1	Gnomon	CDS	14362859	14362966	.	+	0	gene_id "LOC115223496"; db_xref "GeneID:115223496"; gbkey "CDS"; gene "LOC115223496"; ID ""; gene_name "LOC115223496"; transcript_id "XM_036512521.1"; product "serine/threonine-protein kinase Sgk1 isoform X8"; protein_id "XP_036368414.1"; exon_number "11";
NC_043019.1	Gnomon	CDS	14363796	14363933	.	+	0	gene_id "LOC115223496"; db_xref "GeneID:115223496"; gbkey "CDS"; gene "LOC115223496"; ID ""; gene_name "LOC115223496"; transcript_id "XM_036512521.1"; product "serine/threonine-protein kinase Sgk1 isoform X8"; protein_id "XP_036368414.1"; exon_number "12";
NC_043019.1	Gnomon	CDS	14365122	14365179	.	+	0	gene_id "LOC115223496"; db_xref "GeneID:115223496"; gbkey "CDS"; gene "LOC115223496"; ID ""; gene_name "LOC115223496"; transcript_id "XM_036512521.1"; product "serine/threonine-protein kinase Sgk1 isoform X8"; protein_id "XP_036368414.1"; exon_number "13";
NC_043019.1	Gnomon	CDS	14367176	14367288	.	+	2	gene_id "LOC115223496"; db_xref "GeneID:115223496"; gbkey "CDS"; gene "LOC115223496"; ID ""; gene_name "LOC115223496"; transcript_id "XM_036512521.1"; product "serine/threonine-protein kinase Sgk1 isoform X8"; protein_id "XP_036368414.1"; exon_number "14";
NC_043019.1	Gnomon	exon	14341194	14341340	.	+	.	gene_id "LOC115223496"; db_xref "GeneID:115223496"; gbkey "mRNA"; gene "LOC115223496"; ID ""; gene_name "LOC115223496"; transcript_id "XM_036512521.1"; product "serine/threonine-protein kinase Sgk1, transcript variant X8"; exon_number "1"; model_evidence "Supporting evidence includes similarity to: 13 Proteins, and 100% coverage of the annotated genomic feature by RNAseq alignments, including 5 samples with support for all annotated introns";
NC_043019.1	Gnomon	exon	14345317	14345462	.	+	.	gene_id "LOC115223496"; db_xref "GeneID:115223496"; gbkey "mRNA"; gene "LOC115223496"; ID ""; gene_name "LOC115223496"; transcript_id "XM_036512521.1"; product "serine/threonine-protein kinase Sgk1, transcript variant X8"; exon_number "2"; model_evidence "Supporting evidence includes similarity to: 13 Proteins, and 100% coverage of the annotated genomic feature by RNAseq alignments, including 5 samples with support for all annotated introns";
NC_043019.1	Gnomon	exon	14347155	14347248	.	+	.	gene_id "LOC115223496"; db_xref "GeneID:115223496"; gbkey "mRNA"; gene "LOC115223496"; ID ""; gene_name "LOC115223496"; transcript_id "XM_036512521.1"; product "serine/threonine-protein kinase Sgk1, transcript variant X8"; exon_number "3"; model_evidence "Supporting evidence includes similarity to: 13 Proteins, and 100% coverage of the annotated genomic feature by RNAseq alignments, including 5 samples with support for all annotated introns";
NC_043019.1	Gnomon	exon	14352125	14352174	.	+	.	gene_id "LOC115223496"; db_xref "GeneID:115223496"; gbkey "mRNA"; gene "LOC115223496"; ID ""; gene_name "LOC115223496"; transcript_id "XM_036512521.1"; product "serine/threonine-protein kinase Sgk1, transcript variant X8"; exon_number "4"; model_evidence "Supporting evidence includes similarity to: 13 Proteins, and 100% coverage of the annotated genomic feature by RNAseq alignments, including 5 samples with support for all annotated introns";
NC_043019.1	Gnomon	exon	14353756	14353813	.	+	.	gene_id "LOC115223496"; db_xref "GeneID:115223496"; gbkey "mRNA"; gene "LOC115223496"; ID ""; gene_name "LOC115223496"; transcript_id "XM_036512521.1"; product "serine/threonine-protein kinase Sgk1, transcript variant X8"; exon_number "5"; model_evidence "Supporting evidence includes similarity to: 13 Proteins, and 100% coverage of the annotated genomic feature by RNAseq alignments, including 5 samples with support for all annotated introns";
NC_043019.1	Gnomon	exon	14354737	14354952	.	+	.	gene_id "LOC115223496"; db_xref "GeneID:115223496"; gbkey "mRNA"; gene "LOC115223496"; ID ""; gene_name "LOC115223496"; transcript_id "XM_036512521.1"; product "serine/threonine-protein kinase Sgk1, transcript variant X8"; exon_number "6"; model_evidence "Supporting evidence includes similarity to: 13 Proteins, and 100% coverage of the annotated genomic feature by RNAseq alignments, including 5 samples with support for all annotated introns";
NC_043019.1	Gnomon	exon	14357148	14357260	.	+	.	gene_id "LOC115223496"; db_xref "GeneID:115223496"; gbkey "mRNA"; gene "LOC115223496"; ID ""; gene_name "LOC115223496"; transcript_id "XM_036512521.1"; product "serine/threonine-protein kinase Sgk1, transcript variant X8"; exon_number "7"; model_evidence "Supporting evidence includes similarity to: 13 Proteins, and 100% coverage of the annotated genomic feature by RNAseq alignments, including 5 samples with support for all annotated introns";
NC_043019.1	Gnomon	exon	14357691	14357727	.	+	.	gene_id "LOC115223496"; db_xref "GeneID:115223496"; gbkey "mRNA"; gene "LOC115223496"; ID ""; gene_name "LOC115223496"; transcript_id "XM_036512521.1"; product "serine/threonine-protein kinase Sgk1, transcript variant X8"; exon_number "8"; model_evidence "Supporting evidence includes similarity to: 13 Proteins, and 100% coverage of the annotated genomic feature by RNAseq alignments, including 5 samples with support for all annotated introns";
NC_043019.1	Gnomon	exon	14359376	14359462	.	+	.	gene_id "LOC115223496"; db_xref "GeneID:115223496"; gbkey "mRNA"; gene "LOC115223496"; ID ""; gene_name "LOC115223496"; transcript_id "XM_036512521.1"; product "serine/threonine-protein kinase Sgk1, transcript variant X8"; exon_number "9"; model_evidence "Supporting evidence includes similarity to: 13 Proteins, and 100% coverage of the annotated genomic feature by RNAseq alignments, including 5 samples with support for all annotated introns";
NC_043019.1	Gnomon	exon	14361243	14361338	.	+	.	gene_id "LOC115223496"; db_xref "GeneID:115223496"; gbkey "mRNA"; gene "LOC115223496"; ID ""; gene_name "LOC115223496"; transcript_id "XM_036512521.1"; product "serine/threonine-protein kinase Sgk1, transcript variant X8"; exon_number "10"; model_evidence "Supporting evidence includes similarity to: 13 Proteins, and 100% coverage of the annotated genomic feature by RNAseq alignments, including 5 samples with support for all annotated introns";
NC_043019.1	Gnomon	exon	14362859	14362966	.	+	.	gene_id "LOC115223496"; db_xref "GeneID:115223496"; gbkey "mRNA"; gene "LOC115223496"; ID ""; gene_name "LOC115223496"; transcript_id "XM_036512521.1"; product "serine/threonine-protein kinase Sgk1, transcript variant X8"; exon_number "11"; model_evidence "Supporting evidence includes similarity to: 13 Proteins, and 100% coverage of the annotated genomic feature by RNAseq alignments, including 5 samples with support for all annotated introns";
NC_043019.1	Gnomon	exon	14363796	14363933	.	+	.	gene_id "LOC115223496"; db_xref "GeneID:115223496"; gbkey "mRNA"; gene "LOC115223496"; ID ""; gene_name "LOC115223496"; transcript_id "XM_036512521.1"; product "serine/threonine-protein kinase Sgk1, transcript variant X8"; exon_number "12"; model_evidence "Supporting evidence includes similarity to: 13 Proteins, and 100% coverage of the annotated genomic feature by RNAseq alignments, including 5 samples with support for all annotated introns";
NC_043019.1	Gnomon	exon	14365122	14365179	.	+	.	gene_id "LOC115223496"; db_xref "GeneID:115223496"; gbkey "mRNA"; gene "LOC115223496"; ID ""; gene_name "LOC115223496"; transcript_id "XM_036512521.1"; product "serine/threonine-protein kinase Sgk1, transcript variant X8"; exon_number "13"; model_evidence "Supporting evidence includes similarity to: 13 Proteins, and 100% coverage of the annotated genomic feature by RNAseq alignments, including 5 samples with support for all annotated introns";
NC_043019.1	Gnomon	exon	14367176	14367775	.	+	.	gene_id "LOC115223496"; db_xref "GeneID:115223496"; gbkey "mRNA"; gene "LOC115223496"; ID ""; gene_name "LOC115223496"; transcript_id "XM_036512521.1"; product "serine/threonine-protein kinase Sgk1, transcript variant X8"; exon_number "14"; model_evidence "Supporting evidence includes similarity to: 13 Proteins, and 100% coverage of the annotated genomic feature by RNAseq alignments, including 5 samples with support for all annotated introns";
NC_043019.1	Gnomon	start_codon	14341275	14341277	.	+	0	gene_id "LOC115223496"; db_xref "GeneID:115223496"; gbkey "CDS"; gene "LOC115223496"; ID ""; gene_name "LOC115223496"; transcript_id "XM_036512521.1"; product "serine/threonine-protein kinase Sgk1 isoform X8"; protein_id "XP_036368414.1"; exon_number "1";
NC_043019.1	Gnomon	stop_codon	14367289	14367291	.	+	0	gene_id "LOC115223496"; db_xref "GeneID:115223496"; gbkey "CDS"; gene "LOC115223496"; ID ""; gene_name "LOC115223496"; transcript_id "XM_036512521.1"; product "serine/threonine-protein kinase Sgk1 isoform X8"; protein_id "XP_036368414.1"; exon_number "14";
NC_043019.1	Gnomon	gene	20218794	20226226	.	+	.	gene_id "LOC115223498"; db_xref "GeneID:115223498"; gbkey "Gene"; gene "LOC115223498"; gene_biotype "protein_coding"; ID ""; gene_name "LOC115223498";
NC_043019.1	Gnomon~FLAMseq~Covext	transcript	20218794	20226226	.	+	.	gene_id "LOC115223498"; ID "XM_029794111.2"; gene_name "LOC115223498"; transcript_id "Covext~FLAMseq_ext~XM_029794111.2"; three_prime_ext "2088";
NC_043019.1	Covext	exon	20218794	20221088	.	+	.	gene_id "LOC115223498"; db_xref "GeneID:115223498"; gbkey "mRNA"; gene "LOC115223498"; ID ""; gene_name "LOC115223498"; transcript_id "Covext~FLAMseq_ext~XM_029794111.2"; product "tigger transposable element-derived protein 1-like"; exon_number "1"; model_evidence "Supporting evidence includes similarity to: 100% coverage of the annotated genomic feature by RNAseq alignments, including 29 samples with support for all annotated introns";
NC_043019.1	Covext	exon	20223299	20224010	.	+	.	gene_id "LOC115223498"; db_xref "GeneID:115223498"; gbkey "mRNA"; gene "LOC115223498"; ID ""; gene_name "LOC115223498"; transcript_id "Covext~FLAMseq_ext~XM_029794111.2"; product "tigger transposable element-derived protein 1-like"; exon_number "2"; model_evidence "Supporting evidence includes similarity to: 100% coverage of the annotated genomic feature by RNAseq alignments, including 29 samples with support for all annotated introns";
NC_043019.1	Covext	exon	20223299	20226098	.	+	.	gene_id "LOC115223498"; db_xref "GeneID:115223498"; gbkey "mRNA"; gene "LOC115223498"; ID ""; gene_name "LOC115223498"; transcript_id "Covext~FLAMseq_ext~XM_029794111.2"; product ""; exon_number "2"; model_evidence "Supporting evidence includes similarity to: 100% coverage of the annotated genomic feature by RNAseq alignments"; three_prime_ext "2088";
NC_043019.1	Covext	exon	20223299	20226226	.	+	.	gene_id "LOC115223498"; db_xref "GeneID:115223498"; gbkey "mRNA"; gene "LOC115223498"; ID ""; gene_name "LOC115223498"; transcript_id "Covext~FLAMseq_ext~XM_029794111.2"; product ""; exon_number "2"; model_evidence "Supporting evidence includes similarity to: 100% coverage of the annotated genomic feature by RNAseq alignments"; three_prime_ext "128";
NC_043019.1	Gnomon~FLAMseq	transcript	20218794	20226098	.	+	.	gene_id "LOC115223498"; ID "XM_029794111.2"; gene_name "LOC115223498"; transcript_id "FLAMseq_ext~XM_029794111.2"; three_prime_ext "2088";
NC_043019.1	Gnomon~FLAMseq	exon	20218794	20221088	.	+	.	gene_id "LOC115223498"; db_xref "GeneID:115223498"; gbkey "mRNA"; gene "LOC115223498"; ID ""; gene_name "LOC115223498"; transcript_id "FLAMseq_ext~XM_029794111.2"; product "tigger transposable element-derived protein 1-like"; exon_number "1"; model_evidence "Supporting evidence includes similarity to: 100% coverage of the annotated genomic feature by RNAseq alignments, including 29 samples with support for all annotated introns";
NC_043019.1	Gnomon~FLAMseq	exon	20223299	20224010	.	+	.	gene_id "LOC115223498"; db_xref "GeneID:115223498"; gbkey "mRNA"; gene "LOC115223498"; ID ""; gene_name "LOC115223498"; transcript_id "FLAMseq_ext~XM_029794111.2"; product "tigger transposable element-derived protein 1-like"; exon_number "2"; model_evidence "Supporting evidence includes similarity to: 100% coverage of the annotated genomic feature by RNAseq alignments, including 29 samples with support for all annotated introns";
NC_043019.1	Gnomon~FLAMseq	exon	20223299	20226098	.	+	.	gene_id "LOC115223498"; db_xref "GeneID:115223498"; gbkey "mRNA"; gene "LOC115223498"; ID ""; gene_name "LOC115223498"; transcript_id "FLAMseq_ext~XM_029794111.2"; product ""; exon_number "2"; model_evidence "Supporting evidence includes similarity to: 100% coverage of the annotated genomic feature by RNAseq alignments"; three_prime_ext "2088";
NC_043019.1	Gnomon	transcript	20218794	20224010	.	+	.	gene_id "LOC115223498"; ID "XM_029794111.2"; gene_name "LOC115223498"; transcript_id "XM_029794111.2";
NC_043019.1	Gnomon	CDS	20219212	20221038	.	+	0	gene_id "LOC115223498"; db_xref "GeneID:115223498"; gbkey "CDS"; gene "LOC115223498"; ID ""; gene_name "LOC115223498"; transcript_id "XM_029794111.2"; product "tigger transposable element-derived protein 1-like"; protein_id "XP_029649971.1"; exon_number "1";
NC_043019.1	Gnomon	exon	20218794	20221088	.	+	.	gene_id "LOC115223498"; db_xref "GeneID:115223498"; gbkey "mRNA"; gene "LOC115223498"; ID ""; gene_name "LOC115223498"; transcript_id "XM_029794111.2"; product "tigger transposable element-derived protein 1-like"; exon_number "1"; model_evidence "Supporting evidence includes similarity to: 100% coverage of the annotated genomic feature by RNAseq alignments, including 29 samples with support for all annotated introns";
NC_043019.1	Gnomon	exon	20223299	20224010	.	+	.	gene_id "LOC115223498"; db_xref "GeneID:115223498"; gbkey "mRNA"; gene "LOC115223498"; ID ""; gene_name "LOC115223498"; transcript_id "XM_029794111.2"; product "tigger transposable element-derived protein 1-like"; exon_number "2"; model_evidence "Supporting evidence includes similarity to: 100% coverage of the annotated genomic feature by RNAseq alignments, including 29 samples with support for all annotated introns";
NC_043019.1	Gnomon	start_codon	20219212	20219214	.	+	0	gene_id "LOC115223498"; db_xref "GeneID:115223498"; gbkey "CDS"; gene "LOC115223498"; ID ""; gene_name "LOC115223498"; transcript_id "XM_029794111.2"; product "tigger transposable element-derived protein 1-like"; protein_id "XP_029649971.1"; exon_number "1";
NC_043019.1	Gnomon	stop_codon	20221039	20221041	.	+	0	gene_id "LOC115223498"; db_xref "GeneID:115223498"; gbkey "CDS"; gene "LOC115223498"; ID ""; gene_name "LOC115223498"; transcript_id "XM_029794111.2"; product "tigger transposable element-derived protein 1-like"; protein_id "XP_029649971.1"; exon_number "1";
NC_043019.1	Gnomon	gene	26767616	26847536	.	+	.	gene_id "LOC115223499"; db_xref "GeneID:115223499"; gbkey "Gene"; gene "LOC115223499"; gene_biotype "protein_coding"; ID ""; gene_name "LOC115223499";
NC_043019.1	Gnomon~FLAMseq~Covext	transcript	26778782	26847536	.	+	.	gene_id "LOC115223499"; ID "XM_029794112.2"; gene_name "LOC115223499"; transcript_id "Covext~FLAMseq_ext~XM_029794112.2"; three_prime_ext "23160";
NC_043019.1	Covext	exon	26778782	26779092	.	+	.	gene_id "LOC115223499"; db_xref "GeneID:115223499"; gbkey "mRNA"; gene "LOC115223499"; ID ""; gene_name "LOC115223499"; transcript_id "Covext~FLAMseq_ext~XM_029794112.2"; product "4-aminobutyrate aminotransferase, mitochondrial, transcript variant X1"; exon_number "1"; model_evidence "Supporting evidence includes similarity to: 6 Proteins, and 100% coverage of the annotated genomic feature by RNAseq alignments, including 28 samples with support for all annotated introns";
NC_043019.1	Covext	exon	26789040	26789152	.	+	.	gene_id "LOC115223499"; db_xref "GeneID:115223499"; gbkey "mRNA"; gene "LOC115223499"; ID ""; gene_name "LOC115223499"; transcript_id "Covext~FLAMseq_ext~XM_029794112.2"; product "4-aminobutyrate aminotransferase, mitochondrial, transcript variant X1"; exon_number "2"; model_evidence "Supporting evidence includes similarity to: 6 Proteins, and 100% coverage of the annotated genomic feature by RNAseq alignments, including 28 samples with support for all annotated introns";
NC_043019.1	Covext	exon	26794935	26795052	.	+	.	gene_id "LOC115223499"; db_xref "GeneID:115223499"; gbkey "mRNA"; gene "LOC115223499"; ID ""; gene_name "LOC115223499"; transcript_id "Covext~FLAMseq_ext~XM_029794112.2"; product "4-aminobutyrate aminotransferase, mitochondrial, transcript variant X1"; exon_number "3"; model_evidence "Supporting evidence includes similarity to: 6 Proteins, and 100% coverage of the annotated genomic feature by RNAseq alignments, including 28 samples with support for all annotated introns";
NC_043019.1	Covext	exon	26795946	26795995	.	+	.	gene_id "LOC115223499"; db_xref "GeneID:115223499"; gbkey "mRNA"; gene "LOC115223499"; ID ""; gene_name "LOC115223499"; transcript_id "Covext~FLAMseq_ext~XM_029794112.2"; product "4-aminobutyrate aminotransferase, mitochondrial, transcript variant X1"; exon_number "4"; model_evidence "Supporting evidence includes similarity to: 6 Proteins, and 100% coverage of the annotated genomic feature by RNAseq alignments, including 28 samples with support for all annotated introns";
NC_043019.1	Covext	exon	26805026	26805106	.	+	.	gene_id "LOC115223499"; db_xref "GeneID:115223499"; gbkey "mRNA"; gene "LOC115223499"; ID ""; gene_name "LOC115223499"; transcript_id "Covext~FLAMseq_ext~XM_029794112.2"; product "4-aminobutyrate aminotransferase, mitochondrial, transcript variant X1"; exon_number "5"; model_evidence "Supporting evidence includes similarity to: 6 Proteins, and 100% coverage of the annotated genomic feature by RNAseq alignments, including 28 samples with support for all annotated introns";
NC_043019.1	Covext	exon	26807533	26807625	.	+	.	gene_id "LOC115223499"; db_xref "GeneID:115223499"; gbkey "mRNA"; gene "LOC115223499"; ID ""; gene_name "LOC115223499"; transcript_id "Covext~FLAMseq_ext~XM_029794112.2"; product "4-aminobutyrate aminotransferase, mitochondrial, transcript variant X1"; exon_number "6"; model_evidence "Supporting evidence includes similarity to: 6 Proteins, and 100% coverage of the annotated genomic feature by RNAseq alignments, including 28 samples with support for all annotated introns";
NC_043019.1	Covext	exon	26813167	26813293	.	+	.	gene_id "LOC115223499"; db_xref "GeneID:115223499"; gbkey "mRNA"; gene "LOC115223499"; ID ""; gene_name "LOC115223499"; transcript_id "Covext~FLAMseq_ext~XM_029794112.2"; product "4-aminobutyrate aminotransferase, mitochondrial, transcript variant X1"; exon_number "7"; model_evidence "Supporting evidence includes similarity to: 6 Proteins, and 100% coverage of the annotated genomic feature by RNAseq alignments, including 28 samples with support for all annotated introns";
NC_043019.1	Covext	exon	26815584	26815732	.	+	.	gene_id "LOC115223499"; db_xref "GeneID:115223499"; gbkey "mRNA"; gene "LOC115223499"; ID ""; gene_name "LOC115223499"; transcript_id "Covext~FLAMseq_ext~XM_029794112.2"; product "4-aminobutyrate aminotransferase, mitochondrial, transcript variant X1"; exon_number "8"; model_evidence "Supporting evidence includes similarity to: 6 Proteins, and 100% coverage of the annotated genomic feature by RNAseq alignments, including 28 samples with support for all annotated introns";
NC_043019.1	Covext	exon	26816740	26816877	.	+	.	gene_id "LOC115223499"; db_xref "GeneID:115223499"; gbkey "mRNA"; gene "LOC115223499"; ID ""; gene_name "LOC115223499"; transcript_id "Covext~FLAMseq_ext~XM_029794112.2"; product "4-aminobutyrate aminotransferase, mitochondrial, transcript variant X1"; exon_number "9"; model_evidence "Supporting evidence includes similarity to: 6 Proteins, and 100% coverage of the annotated genomic feature by RNAseq alignments, including 28 samples with support for all annotated introns";
NC_043019.1	Covext	exon	26818293	26818460	.	+	.	gene_id "LOC115223499"; db_xref "GeneID:115223499"; gbkey "mRNA"; gene "LOC115223499"; ID ""; gene_name "LOC115223499"; transcript_id "Covext~FLAMseq_ext~XM_029794112.2"; product "4-aminobutyrate aminotransferase, mitochondrial, transcript variant X1"; exon_number "10"; model_evidence "Supporting evidence includes similarity to: 6 Proteins, and 100% coverage of the annotated genomic feature by RNAseq alignments, including 28 samples with support for all annotated introns";
NC_043019.1	Covext	exon	26820751	26820897	.	+	.	gene_id "LOC115223499"; db_xref "GeneID:115223499"; gbkey "mRNA"; gene "LOC115223499"; ID ""; gene_name "LOC115223499"; transcript_id "Covext~FLAMseq_ext~XM_029794112.2"; product "4-aminobutyrate aminotransferase, mitochondrial, transcript variant X1"; exon_number "11"; model_evidence "Supporting evidence includes similarity to: 6 Proteins, and 100% coverage of the annotated genomic feature by RNAseq alignments, including 28 samples with support for all annotated introns";
NC_043019.1	Covext	exon	26822648	26822759	.	+	.	gene_id "LOC115223499"; db_xref "GeneID:115223499"; gbkey "mRNA"; gene "LOC115223499"; ID ""; gene_name "LOC115223499"; transcript_id "Covext~FLAMseq_ext~XM_029794112.2"; product "4-aminobutyrate aminotransferase, mitochondrial, transcript variant X1"; exon_number "12"; model_evidence "Supporting evidence includes similarity to: 6 Proteins, and 100% coverage of the annotated genomic feature by RNAseq alignments, including 28 samples with support for all annotated introns";
NC_043019.1	Covext	exon	26823717	26824179	.	+	.	gene_id "LOC115223499"; db_xref "GeneID:115223499"; gbkey "mRNA"; gene "LOC115223499"; ID ""; gene_name "LOC115223499"; transcript_id "Covext~FLAMseq_ext~XM_029794112.2"; product "4-aminobutyrate aminotransferase, mitochondrial, transcript variant X1"; exon_number "13"; model_evidence "Supporting evidence includes similarity to: 6 Proteins, and 100% coverage of the annotated genomic feature by RNAseq alignments, including 28 samples with support for all annotated introns";
NC_043019.1	Covext	exon	26823717	26847339	.	+	.	gene_id "LOC115223499"; db_xref "GeneID:115223499"; gbkey "mRNA"; gene "LOC115223499"; ID ""; gene_name "LOC115223499"; transcript_id "Covext~FLAMseq_ext~XM_029794112.2"; product "4-aminobutyrate aminotransferase, mitochondrial"; exon_number "13"; model_evidence "Supporting evidence includes similarity to: 6 Proteins, and 100% coverage of the annotated genomic feature by RNAseq alignments"; three_prime_ext "23160";
NC_043019.1	Covext	exon	26823717	26847536	.	+	.	gene_id "LOC115223499"; db_xref "GeneID:115223499"; gbkey "mRNA"; gene "LOC115223499"; ID ""; gene_name "LOC115223499"; transcript_id "Covext~FLAMseq_ext~XM_029794112.2"; product "4-aminobutyrate aminotransferase, mitochondrial"; exon_number "13"; model_evidence "Supporting evidence includes similarity to: 6 Proteins, and 100% coverage of the annotated genomic feature by RNAseq alignments"; three_prime_ext "197";
NC_043019.1	Gnomon~FLAMseq	transcript	26778782	26847339	.	+	.	gene_id "LOC115223499"; ID "XM_029794112.2"; gene_name "LOC115223499"; transcript_id "FLAMseq_ext~XM_029794112.2"; three_prime_ext "23160";
NC_043019.1	Gnomon~FLAMseq	exon	26778782	26779092	.	+	.	gene_id "LOC115223499"; db_xref "GeneID:115223499"; gbkey "mRNA"; gene "LOC115223499"; ID ""; gene_name "LOC115223499"; transcript_id "FLAMseq_ext~XM_029794112.2"; product "4-aminobutyrate aminotransferase, mitochondrial, transcript variant X1"; exon_number "1"; model_evidence "Supporting evidence includes similarity to: 6 Proteins, and 100% coverage of the annotated genomic feature by RNAseq alignments, including 28 samples with support for all annotated introns";
NC_043019.1	Gnomon~FLAMseq	exon	26789040	26789152	.	+	.	gene_id "LOC115223499"; db_xref "GeneID:115223499"; gbkey "mRNA"; gene "LOC115223499"; ID ""; gene_name "LOC115223499"; transcript_id "FLAMseq_ext~XM_029794112.2"; product "4-aminobutyrate aminotransferase, mitochondrial, transcript variant X1"; exon_number "2"; model_evidence "Supporting evidence includes similarity to: 6 Proteins, and 100% coverage of the annotated genomic feature by RNAseq alignments, including 28 samples with support for all annotated introns";
NC_043019.1	Gnomon~FLAMseq	exon	26794935	26795052	.	+	.	gene_id "LOC115223499"; db_xref "GeneID:115223499"; gbkey "mRNA"; gene "LOC115223499"; ID ""; gene_name "LOC115223499"; transcript_id "FLAMseq_ext~XM_029794112.2"; product "4-aminobutyrate aminotransferase, mitochondrial, transcript variant X1"; exon_number "3"; model_evidence "Supporting evidence includes similarity to: 6 Proteins, and 100% coverage of the annotated genomic feature by RNAseq alignments, including 28 samples with support for all annotated introns";
NC_043019.1	Gnomon~FLAMseq	exon	26795946	26795995	.	+	.	gene_id "LOC115223499"; db_xref "GeneID:115223499"; gbkey "mRNA"; gene "LOC115223499"; ID ""; gene_name "LOC115223499"; transcript_id "FLAMseq_ext~XM_029794112.2"; product "4-aminobutyrate aminotransferase, mitochondrial, transcript variant X1"; exon_number "4"; model_evidence "Supporting evidence includes similarity to: 6 Proteins, and 100% coverage of the annotated genomic feature by RNAseq alignments, including 28 samples with support for all annotated introns";
NC_043019.1	Gnomon~FLAMseq	exon	26805026	26805106	.	+	.	gene_id "LOC115223499"; db_xref "GeneID:115223499"; gbkey "mRNA"; gene "LOC115223499"; ID ""; gene_name "LOC115223499"; transcript_id "FLAMseq_ext~XM_029794112.2"; product "4-aminobutyrate aminotransferase, mitochondrial, transcript variant X1"; exon_number "5"; model_evidence "Supporting evidence includes similarity to: 6 Proteins, and 100% coverage of the annotated genomic feature by RNAseq alignments, including 28 samples with support for all annotated introns";
NC_043019.1	Gnomon~FLAMseq	exon	26807533	26807625	.	+	.	gene_id "LOC115223499"; db_xref "GeneID:115223499"; gbkey "mRNA"; gene "LOC115223499"; ID ""; gene_name "LOC115223499"; transcript_id "FLAMseq_ext~XM_029794112.2"; product "4-aminobutyrate aminotransferase, mitochondrial, transcript variant X1"; exon_number "6"; model_evidence "Supporting evidence includes similarity to: 6 Proteins, and 100% coverage of the annotated genomic feature by RNAseq alignments, including 28 samples with support for all annotated introns";
NC_043019.1	Gnomon~FLAMseq	exon	26813167	26813293	.	+	.	gene_id "LOC115223499"; db_xref "GeneID:115223499"; gbkey "mRNA"; gene "LOC115223499"; ID ""; gene_name "LOC115223499"; transcript_id "FLAMseq_ext~XM_029794112.2"; product "4-aminobutyrate aminotransferase, mitochondrial, transcript variant X1"; exon_number "7"; model_evidence "Supporting evidence includes similarity to: 6 Proteins, and 100% coverage of the annotated genomic feature by RNAseq alignments, including 28 samples with support for all annotated introns";
NC_043019.1	Gnomon~FLAMseq	exon	26815584	26815732	.	+	.	gene_id "LOC115223499"; db_xref "GeneID:115223499"; gbkey "mRNA"; gene "LOC115223499"; ID ""; gene_name "LOC115223499"; transcript_id "FLAMseq_ext~XM_029794112.2"; product "4-aminobutyrate aminotransferase, mitochondrial, transcript variant X1"; exon_number "8"; model_evidence "Supporting evidence includes similarity to: 6 Proteins, and 100% coverage of the annotated genomic feature by RNAseq alignments, including 28 samples with support for all annotated introns";
NC_043019.1	Gnomon~FLAMseq	exon	26816740	26816877	.	+	.	gene_id "LOC115223499"; db_xref "GeneID:115223499"; gbkey "mRNA"; gene "LOC115223499"; ID ""; gene_name "LOC115223499"; transcript_id "FLAMseq_ext~XM_029794112.2"; product "4-aminobutyrate aminotransferase, mitochondrial, transcript variant X1"; exon_number "9"; model_evidence "Supporting evidence includes similarity to: 6 Proteins, and 100% coverage of the annotated genomic feature by RNAseq alignments, including 28 samples with support for all annotated introns";
NC_043019.1	Gnomon~FLAMseq	exon	26818293	26818460	.	+	.	gene_id "LOC115223499"; db_xref "GeneID:115223499"; gbkey "mRNA"; gene "LOC115223499"; ID ""; gene_name "LOC115223499"; transcript_id "FLAMseq_ext~XM_029794112.2"; product "4-aminobutyrate aminotransferase, mitochondrial, transcript variant X1"; exon_number "10"; model_evidence "Supporting evidence includes similarity to: 6 Proteins, and 100% coverage of the annotated genomic feature by RNAseq alignments, including 28 samples with support for all annotated introns";
NC_043019.1	Gnomon~FLAMseq	exon	26820751	26820897	.	+	.	gene_id "LOC115223499"; db_xref "GeneID:115223499"; gbkey "mRNA"; gene "LOC115223499"; ID ""; gene_name "LOC115223499"; transcript_id "FLAMseq_ext~XM_029794112.2"; product "4-aminobutyrate aminotransferase, mitochondrial, transcript variant X1"; exon_number "11"; model_evidence "Supporting evidence includes similarity to: 6 Proteins, and 100% coverage of the annotated genomic feature by RNAseq alignments, including 28 samples with support for all annotated introns";
NC_043019.1	Gnomon~FLAMseq	exon	26822648	26822759	.	+	.	gene_id "LOC115223499"; db_xref "GeneID:115223499"; gbkey "mRNA"; gene "LOC115223499"; ID ""; gene_name "LOC115223499"; transcript_id "FLAMseq_ext~XM_029794112.2"; product "4-aminobutyrate aminotransferase, mitochondrial, transcript variant X1"; exon_number "12"; model_evidence "Supporting evidence includes similarity to: 6 Proteins, and 100% coverage of the annotated genomic feature by RNAseq alignments, including 28 samples with support for all annotated introns";
NC_043019.1	Gnomon~FLAMseq	exon	26823717	26824179	.	+	.	gene_id "LOC115223499"; db_xref "GeneID:115223499"; gbkey "mRNA"; gene "LOC115223499"; ID ""; gene_name "LOC115223499"; transcript_id "FLAMseq_ext~XM_029794112.2"; product "4-aminobutyrate aminotransferase, mitochondrial, transcript variant X1"; exon_number "13"; model_evidence "Supporting evidence includes similarity to: 6 Proteins, and 100% coverage of the annotated genomic feature by RNAseq alignments, including 28 samples with support for all annotated introns";
NC_043019.1	Gnomon~FLAMseq	exon	26823717	26847339	.	+	.	gene_id "LOC115223499"; db_xref "GeneID:115223499"; gbkey "mRNA"; gene "LOC115223499"; ID ""; gene_name "LOC115223499"; transcript_id "FLAMseq_ext~XM_029794112.2"; product "4-aminobutyrate aminotransferase, mitochondrial"; exon_number "13"; model_evidence "Supporting evidence includes similarity to: 6 Proteins, and 100% coverage of the annotated genomic feature by RNAseq alignments"; three_prime_ext "23160";
NC_043019.1	Gnomon	transcript	26778782	26824179	.	+	.	gene_id "LOC115223499"; ID "XM_029794112.2"; gene_name "LOC115223499"; transcript_id "XM_029794112.2";
NC_043019.1	Gnomon	CDS	26778999	26779092	.	+	0	gene_id "LOC115223499"; db_xref "GeneID:115223499"; gbkey "CDS"; gene "LOC115223499"; ID ""; gene_name "LOC115223499"; transcript_id "XM_029794112.2"; product "4-aminobutyrate aminotransferase, mitochondrial isoform X1"; protein_id "XP_029649972.1"; exon_number "1";
NC_043019.1	Gnomon	CDS	26789040	26789152	.	+	2	gene_id "LOC115223499"; db_xref "GeneID:115223499"; gbkey "CDS"; gene "LOC115223499"; ID ""; gene_name "LOC115223499"; transcript_id "XM_029794112.2"; product "4-aminobutyrate aminotransferase, mitochondrial isoform X1"; protein_id "XP_029649972.1"; exon_number "2";
NC_043019.1	Gnomon	CDS	26794935	26795052	.	+	0	gene_id "LOC115223499"; db_xref "GeneID:115223499"; gbkey "CDS"; gene "LOC115223499"; ID ""; gene_name "LOC115223499"; transcript_id "XM_029794112.2"; product "4-aminobutyrate aminotransferase, mitochondrial isoform X1"; protein_id "XP_029649972.1"; exon_number "3";
NC_043019.1	Gnomon	CDS	26795946	26795995	.	+	2	gene_id "LOC115223499"; db_xref "GeneID:115223499"; gbkey "CDS"; gene "LOC115223499"; ID ""; gene_name "LOC115223499"; transcript_id "XM_029794112.2"; product "4-aminobutyrate aminotransferase, mitochondrial isoform X1"; protein_id "XP_029649972.1"; exon_number "4";
NC_043019.1	Gnomon	CDS	26805026	26805106	.	+	0	gene_id "LOC115223499"; db_xref "GeneID:115223499"; gbkey "CDS"; gene "LOC115223499"; ID ""; gene_name "LOC115223499"; transcript_id "XM_029794112.2"; product "4-aminobutyrate aminotransferase, mitochondrial isoform X1"; protein_id "XP_029649972.1"; exon_number "5";
NC_043019.1	Gnomon	CDS	26807533	26807625	.	+	0	gene_id "LOC115223499"; db_xref "GeneID:115223499"; gbkey "CDS"; gene "LOC115223499"; ID ""; gene_name "LOC115223499"; transcript_id "XM_029794112.2"; product "4-aminobutyrate aminotransferase, mitochondrial isoform X1"; protein_id "XP_029649972.1"; exon_number "6";
NC_043019.1	Gnomon	CDS	26813167	26813293	.	+	0	gene_id "LOC115223499"; db_xref "GeneID:115223499"; gbkey "CDS"; gene "LOC115223499"; ID ""; gene_name "LOC115223499"; transcript_id "XM_029794112.2"; product "4-aminobutyrate aminotransferase, mitochondrial isoform X1"; protein_id "XP_029649972.1"; exon_number "7";
NC_043019.1	Gnomon	CDS	26815584	26815732	.	+	2	gene_id "LOC115223499"; db_xref "GeneID:115223499"; gbkey "CDS"; gene "LOC115223499"; ID ""; gene_name "LOC115223499"; transcript_id "XM_029794112.2"; product "4-aminobutyrate aminotransferase, mitochondrial isoform X1"; protein_id "XP_029649972.1"; exon_number "8";
NC_043019.1	Gnomon	CDS	26816740	26816877	.	+	0	gene_id "LOC115223499"; db_xref "GeneID:115223499"; gbkey "CDS"; gene "LOC115223499"; ID ""; gene_name "LOC115223499"; transcript_id "XM_029794112.2"; product "4-aminobutyrate aminotransferase, mitochondrial isoform X1"; protein_id "XP_029649972.1"; exon_number "9";
NC_043019.1	Gnomon	CDS	26818293	26818460	.	+	0	gene_id "LOC115223499"; db_xref "GeneID:115223499"; gbkey "CDS"; gene "LOC115223499"; ID ""; gene_name "LOC115223499"; transcript_id "XM_029794112.2"; product "4-aminobutyrate aminotransferase, mitochondrial isoform X1"; protein_id "XP_029649972.1"; exon_number "10";
NC_043019.1	Gnomon	CDS	26820751	26820897	.	+	0	gene_id "LOC115223499"; db_xref "GeneID:115223499"; gbkey "CDS"; gene "LOC115223499"; ID ""; gene_name "LOC115223499"; transcript_id "XM_029794112.2"; product "4-aminobutyrate aminotransferase, mitochondrial isoform X1"; protein_id "XP_029649972.1"; exon_number "11";
NC_043019.1	Gnomon	CDS	26822648	26822759	.	+	0	gene_id "LOC115223499"; db_xref "GeneID:115223499"; gbkey "CDS"; gene "LOC115223499"; ID ""; gene_name "LOC115223499"; transcript_id "XM_029794112.2"; product "4-aminobutyrate aminotransferase, mitochondrial isoform X1"; protein_id "XP_029649972.1"; exon_number "12";
NC_043019.1	Gnomon	CDS	26823717	26823835	.	+	2	gene_id "LOC115223499"; db_xref "GeneID:115223499"; gbkey "CDS"; gene "LOC115223499"; ID ""; gene_name "LOC115223499"; transcript_id "XM_029794112.2"; product "4-aminobutyrate aminotransferase, mitochondrial isoform X1"; protein_id "XP_029649972.1"; exon_number "13";
NC_043019.1	Gnomon	exon	26778782	26779092	.	+	.	gene_id "LOC115223499"; db_xref "GeneID:115223499"; gbkey "mRNA"; gene "LOC115223499"; ID ""; gene_name "LOC115223499"; transcript_id "XM_029794112.2"; product "4-aminobutyrate aminotransferase, mitochondrial, transcript variant X1"; exon_number "1"; model_evidence "Supporting evidence includes similarity to: 6 Proteins, and 100% coverage of the annotated genomic feature by RNAseq alignments, including 28 samples with support for all annotated introns";
NC_043019.1	Gnomon	exon	26789040	26789152	.	+	.	gene_id "LOC115223499"; db_xref "GeneID:115223499"; gbkey "mRNA"; gene "LOC115223499"; ID ""; gene_name "LOC115223499"; transcript_id "XM_029794112.2"; product "4-aminobutyrate aminotransferase, mitochondrial, transcript variant X1"; exon_number "2"; model_evidence "Supporting evidence includes similarity to: 6 Proteins, and 100% coverage of the annotated genomic feature by RNAseq alignments, including 28 samples with support for all annotated introns";
NC_043019.1	Gnomon	exon	26794935	26795052	.	+	.	gene_id "LOC115223499"; db_xref "GeneID:115223499"; gbkey "mRNA"; gene "LOC115223499"; ID ""; gene_name "LOC115223499"; transcript_id "XM_029794112.2"; product "4-aminobutyrate aminotransferase, mitochondrial, transcript variant X1"; exon_number "3"; model_evidence "Supporting evidence includes similarity to: 6 Proteins, and 100% coverage of the annotated genomic feature by RNAseq alignments, including 28 samples with support for all annotated introns";
NC_043019.1	Gnomon	exon	26795946	26795995	.	+	.	gene_id "LOC115223499"; db_xref "GeneID:115223499"; gbkey "mRNA"; gene "LOC115223499"; ID ""; gene_name "LOC115223499"; transcript_id "XM_029794112.2"; product "4-aminobutyrate aminotransferase, mitochondrial, transcript variant X1"; exon_number "4"; model_evidence "Supporting evidence includes similarity to: 6 Proteins, and 100% coverage of the annotated genomic feature by RNAseq alignments, including 28 samples with support for all annotated introns";
NC_043019.1	Gnomon	exon	26805026	26805106	.	+	.	gene_id "LOC115223499"; db_xref "GeneID:115223499"; gbkey "mRNA"; gene "LOC115223499"; ID ""; gene_name "LOC115223499"; transcript_id "XM_029794112.2"; product "4-aminobutyrate aminotransferase, mitochondrial, transcript variant X1"; exon_number "5"; model_evidence "Supporting evidence includes similarity to: 6 Proteins, and 100% coverage of the annotated genomic feature by RNAseq alignments, including 28 samples with support for all annotated introns";
NC_043019.1	Gnomon	exon	26807533	26807625	.	+	.	gene_id "LOC115223499"; db_xref "GeneID:115223499"; gbkey "mRNA"; gene "LOC115223499"; ID ""; gene_name "LOC115223499"; transcript_id "XM_029794112.2"; product "4-aminobutyrate aminotransferase, mitochondrial, transcript variant X1"; exon_number "6"; model_evidence "Supporting evidence includes similarity to: 6 Proteins, and 100% coverage of the annotated genomic feature by RNAseq alignments, including 28 samples with support for all annotated introns";
NC_043019.1	Gnomon	exon	26813167	26813293	.	+	.	gene_id "LOC115223499"; db_xref "GeneID:115223499"; gbkey "mRNA"; gene "LOC115223499"; ID ""; gene_name "LOC115223499"; transcript_id "XM_029794112.2"; product "4-aminobutyrate aminotransferase, mitochondrial, transcript variant X1"; exon_number "7"; model_evidence "Supporting evidence includes similarity to: 6 Proteins, and 100% coverage of the annotated genomic feature by RNAseq alignments, including 28 samples with support for all annotated introns";
NC_043019.1	Gnomon	exon	26815584	26815732	.	+	.	gene_id "LOC115223499"; db_xref "GeneID:115223499"; gbkey "mRNA"; gene "LOC115223499"; ID ""; gene_name "LOC115223499"; transcript_id "XM_029794112.2"; product "4-aminobutyrate aminotransferase, mitochondrial, transcript variant X1"; exon_number "8"; model_evidence "Supporting evidence includes similarity to: 6 Proteins, and 100% coverage of the annotated genomic feature by RNAseq alignments, including 28 samples with support for all annotated introns";
NC_043019.1	Gnomon	exon	26816740	26816877	.	+	.	gene_id "LOC115223499"; db_xref "GeneID:115223499"; gbkey "mRNA"; gene "LOC115223499"; ID ""; gene_name "LOC115223499"; transcript_id "XM_029794112.2"; product "4-aminobutyrate aminotransferase, mitochondrial, transcript variant X1"; exon_number "9"; model_evidence "Supporting evidence includes similarity to: 6 Proteins, and 100% coverage of the annotated genomic feature by RNAseq alignments, including 28 samples with support for all annotated introns";
NC_043019.1	Gnomon	exon	26818293	26818460	.	+	.	gene_id "LOC115223499"; db_xref "GeneID:115223499"; gbkey "mRNA"; gene "LOC115223499"; ID ""; gene_name "LOC115223499"; transcript_id "XM_029794112.2"; product "4-aminobutyrate aminotransferase, mitochondrial, transcript variant X1"; exon_number "10"; model_evidence "Supporting evidence includes similarity to: 6 Proteins, and 100% coverage of the annotated genomic feature by RNAseq alignments, including 28 samples with support for all annotated introns";
NC_043019.1	Gnomon	exon	26820751	26820897	.	+	.	gene_id "LOC115223499"; db_xref "GeneID:115223499"; gbkey "mRNA"; gene "LOC115223499"; ID ""; gene_name "LOC115223499"; transcript_id "XM_029794112.2"; product "4-aminobutyrate aminotransferase, mitochondrial, transcript variant X1"; exon_number "11"; model_evidence "Supporting evidence includes similarity to: 6 Proteins, and 100% coverage of the annotated genomic feature by RNAseq alignments, including 28 samples with support for all annotated introns";
NC_043019.1	Gnomon	exon	26822648	26822759	.	+	.	gene_id "LOC115223499"; db_xref "GeneID:115223499"; gbkey "mRNA"; gene "LOC115223499"; ID ""; gene_name "LOC115223499"; transcript_id "XM_029794112.2"; product "4-aminobutyrate aminotransferase, mitochondrial, transcript variant X1"; exon_number "12"; model_evidence "Supporting evidence includes similarity to: 6 Proteins, and 100% coverage of the annotated genomic feature by RNAseq alignments, including 28 samples with support for all annotated introns";
NC_043019.1	Gnomon	exon	26823717	26824179	.	+	.	gene_id "LOC115223499"; db_xref "GeneID:115223499"; gbkey "mRNA"; gene "LOC115223499"; ID ""; gene_name "LOC115223499"; transcript_id "XM_029794112.2"; product "4-aminobutyrate aminotransferase, mitochondrial, transcript variant X1"; exon_number "13"; model_evidence "Supporting evidence includes similarity to: 6 Proteins, and 100% coverage of the annotated genomic feature by RNAseq alignments, including 28 samples with support for all annotated introns";
NC_043019.1	Gnomon	start_codon	26778999	26779001	.	+	0	gene_id "LOC115223499"; db_xref "GeneID:115223499"; gbkey "CDS"; gene "LOC115223499"; ID ""; gene_name "LOC115223499"; transcript_id "XM_029794112.2"; product "4-aminobutyrate aminotransferase, mitochondrial isoform X1"; protein_id "XP_029649972.1"; exon_number "1";
NC_043019.1	Gnomon	stop_codon	26823836	26823838	.	+	0	gene_id "LOC115223499"; db_xref "GeneID:115223499"; gbkey "CDS"; gene "LOC115223499"; ID ""; gene_name "LOC115223499"; transcript_id "XM_029794112.2"; product "4-aminobutyrate aminotransferase, mitochondrial isoform X1"; protein_id "XP_029649972.1"; exon_number "13";
NC_043019.1	Gnomon	transcript	26767616	26824179	.	+	.	gene_id "LOC115223499"; ID "XM_036512467.1"; gene_name "LOC115223499"; transcript_id "XM_036512467.1";
NC_043019.1	Gnomon	CDS	26767652	26767669	.	+	0	gene_id "LOC115223499"; db_xref "GeneID:115223499"; gbkey "CDS"; gene "LOC115223499"; ID ""; gene_name "LOC115223499"; transcript_id "XM_036512467.1"; product "4-aminobutyrate aminotransferase, mitochondrial isoform X2"; protein_id "XP_036368360.1"; exon_number "1";
NC_043019.1	Gnomon	CDS	26789021	26789152	.	+	0	gene_id "LOC115223499"; db_xref "GeneID:115223499"; gbkey "CDS"; gene "LOC115223499"; ID ""; gene_name "LOC115223499"; transcript_id "XM_036512467.1"; product "4-aminobutyrate aminotransferase, mitochondrial isoform X2"; protein_id "XP_036368360.1"; exon_number "2";
NC_043019.1	Gnomon	CDS	26794935	26795052	.	+	0	gene_id "LOC115223499"; db_xref "GeneID:115223499"; gbkey "CDS"; gene "LOC115223499"; ID ""; gene_name "LOC115223499"; transcript_id "XM_036512467.1"; product "4-aminobutyrate aminotransferase, mitochondrial isoform X2"; protein_id "XP_036368360.1"; exon_number "3";
NC_043019.1	Gnomon	CDS	26795946	26795995	.	+	2	gene_id "LOC115223499"; db_xref "GeneID:115223499"; gbkey "CDS"; gene "LOC115223499"; ID ""; gene_name "LOC115223499"; transcript_id "XM_036512467.1"; product "4-aminobutyrate aminotransferase, mitochondrial isoform X2"; protein_id "XP_036368360.1"; exon_number "4";
NC_043019.1	Gnomon	CDS	26805026	26805106	.	+	0	gene_id "LOC115223499"; db_xref "GeneID:115223499"; gbkey "CDS"; gene "LOC115223499"; ID ""; gene_name "LOC115223499"; transcript_id "XM_036512467.1"; product "4-aminobutyrate aminotransferase, mitochondrial isoform X2"; protein_id "XP_036368360.1"; exon_number "5";
NC_043019.1	Gnomon	CDS	26807533	26807625	.	+	0	gene_id "LOC115223499"; db_xref "GeneID:115223499"; gbkey "CDS"; gene "LOC115223499"; ID ""; gene_name "LOC115223499"; transcript_id "XM_036512467.1"; product "4-aminobutyrate aminotransferase, mitochondrial isoform X2"; protein_id "XP_036368360.1"; exon_number "6";
NC_043019.1	Gnomon	CDS	26813167	26813293	.	+	0	gene_id "LOC115223499"; db_xref "GeneID:115223499"; gbkey "CDS"; gene "LOC115223499"; ID ""; gene_name "LOC115223499"; transcript_id "XM_036512467.1"; product "4-aminobutyrate aminotransferase, mitochondrial isoform X2"; protein_id "XP_036368360.1"; exon_number "7";
NC_043019.1	Gnomon	CDS	26815584	26815732	.	+	2	gene_id "LOC115223499"; db_xref "GeneID:115223499"; gbkey "CDS"; gene "LOC115223499"; ID ""; gene_name "LOC115223499"; transcript_id "XM_036512467.1"; product "4-aminobutyrate aminotransferase, mitochondrial isoform X2"; protein_id "XP_036368360.1"; exon_number "8";
NC_043019.1	Gnomon	CDS	26816740	26816877	.	+	0	gene_id "LOC115223499"; db_xref "GeneID:115223499"; gbkey "CDS"; gene "LOC115223499"; ID ""; gene_name "LOC115223499"; transcript_id "XM_036512467.1"; product "4-aminobutyrate aminotransferase, mitochondrial isoform X2"; protein_id "XP_036368360.1"; exon_number "9";
NC_043019.1	Gnomon	CDS	26818293	26818460	.	+	0	gene_id "LOC115223499"; db_xref "GeneID:115223499"; gbkey "CDS"; gene "LOC115223499"; ID ""; gene_name "LOC115223499"; transcript_id "XM_036512467.1"; product "4-aminobutyrate aminotransferase, mitochondrial isoform X2"; protein_id "XP_036368360.1"; exon_number "10";
NC_043019.1	Gnomon	CDS	26820751	26820897	.	+	0	gene_id "LOC115223499"; db_xref "GeneID:115223499"; gbkey "CDS"; gene "LOC115223499"; ID ""; gene_name "LOC115223499"; transcript_id "XM_036512467.1"; product "4-aminobutyrate aminotransferase, mitochondrial isoform X2"; protein_id "XP_036368360.1"; exon_number "11";
NC_043019.1	Gnomon	CDS	26822648	26822759	.	+	0	gene_id "LOC115223499"; db_xref "GeneID:115223499"; gbkey "CDS"; gene "LOC115223499"; ID ""; gene_name "LOC115223499"; transcript_id "XM_036512467.1"; product "4-aminobutyrate aminotransferase, mitochondrial isoform X2"; protein_id "XP_036368360.1"; exon_number "12";
NC_043019.1	Gnomon	CDS	26823717	26823835	.	+	2	gene_id "LOC115223499"; db_xref "GeneID:115223499"; gbkey "CDS"; gene "LOC115223499"; ID ""; gene_name "LOC115223499"; transcript_id "XM_036512467.1"; product "4-aminobutyrate aminotransferase, mitochondrial isoform X2"; protein_id "XP_036368360.1"; exon_number "13";
NC_043019.1	Gnomon	exon	26767616	26767669	.	+	.	gene_id "LOC115223499"; db_xref "GeneID:115223499"; gbkey "mRNA"; gene "LOC115223499"; ID ""; gene_name "LOC115223499"; transcript_id "XM_036512467.1"; product "4-aminobutyrate aminotransferase, mitochondrial, transcript variant X2"; exon_number "1"; model_evidence "Supporting evidence includes similarity to: 7 Proteins, and 100% coverage of the annotated genomic feature by RNAseq alignments, including 2 samples with support for all annotated introns";
NC_043019.1	Gnomon	exon	26789021	26789152	.	+	.	gene_id "LOC115223499"; db_xref "GeneID:115223499"; gbkey "mRNA"; gene "LOC115223499"; ID ""; gene_name "LOC115223499"; transcript_id "XM_036512467.1"; product "4-aminobutyrate aminotransferase, mitochondrial, transcript variant X2"; exon_number "2"; model_evidence "Supporting evidence includes similarity to: 7 Proteins, and 100% coverage of the annotated genomic feature by RNAseq alignments, including 2 samples with support for all annotated introns";
NC_043019.1	Gnomon	exon	26794935	26795052	.	+	.	gene_id "LOC115223499"; db_xref "GeneID:115223499"; gbkey "mRNA"; gene "LOC115223499"; ID ""; gene_name "LOC115223499"; transcript_id "XM_036512467.1"; product "4-aminobutyrate aminotransferase, mitochondrial, transcript variant X2"; exon_number "3"; model_evidence "Supporting evidence includes similarity to: 7 Proteins, and 100% coverage of the annotated genomic feature by RNAseq alignments, including 2 samples with support for all annotated introns";
NC_043019.1	Gnomon	exon	26795946	26795995	.	+	.	gene_id "LOC115223499"; db_xref "GeneID:115223499"; gbkey "mRNA"; gene "LOC115223499"; ID ""; gene_name "LOC115223499"; transcript_id "XM_036512467.1"; product "4-aminobutyrate aminotransferase, mitochondrial, transcript variant X2"; exon_number "4"; model_evidence "Supporting evidence includes similarity to: 7 Proteins, and 100% coverage of the annotated genomic feature by RNAseq alignments, including 2 samples with support for all annotated introns";
NC_043019.1	Gnomon	exon	26805026	26805106	.	+	.	gene_id "LOC115223499"; db_xref "GeneID:115223499"; gbkey "mRNA"; gene "LOC115223499"; ID ""; gene_name "LOC115223499"; transcript_id "XM_036512467.1"; product "4-aminobutyrate aminotransferase, mitochondrial, transcript variant X2"; exon_number "5"; model_evidence "Supporting evidence includes similarity to: 7 Proteins, and 100% coverage of the annotated genomic feature by RNAseq alignments, including 2 samples with support for all annotated introns";
NC_043019.1	Gnomon	exon	26807533	26807625	.	+	.	gene_id "LOC115223499"; db_xref "GeneID:115223499"; gbkey "mRNA"; gene "LOC115223499"; ID ""; gene_name "LOC115223499"; transcript_id "XM_036512467.1"; product "4-aminobutyrate aminotransferase, mitochondrial, transcript variant X2"; exon_number "6"; model_evidence "Supporting evidence includes similarity to: 7 Proteins, and 100% coverage of the annotated genomic feature by RNAseq alignments, including 2 samples with support for all annotated introns";
NC_043019.1	Gnomon	exon	26813167	26813293	.	+	.	gene_id "LOC115223499"; db_xref "GeneID:115223499"; gbkey "mRNA"; gene "LOC115223499"; ID ""; gene_name "LOC115223499"; transcript_id "XM_036512467.1"; product "4-aminobutyrate aminotransferase, mitochondrial, transcript variant X2"; exon_number "7"; model_evidence "Supporting evidence includes similarity to: 7 Proteins, and 100% coverage of the annotated genomic feature by RNAseq alignments, including 2 samples with support for all annotated introns";
NC_043019.1	Gnomon	exon	26815584	26815732	.	+	.	gene_id "LOC115223499"; db_xref "GeneID:115223499"; gbkey "mRNA"; gene "LOC115223499"; ID ""; gene_name "LOC115223499"; transcript_id "XM_036512467.1"; product "4-aminobutyrate aminotransferase, mitochondrial, transcript variant X2"; exon_number "8"; model_evidence "Supporting evidence includes similarity to: 7 Proteins, and 100% coverage of the annotated genomic feature by RNAseq alignments, including 2 samples with support for all annotated introns";
NC_043019.1	Gnomon	exon	26816740	26816877	.	+	.	gene_id "LOC115223499"; db_xref "GeneID:115223499"; gbkey "mRNA"; gene "LOC115223499"; ID ""; gene_name "LOC115223499"; transcript_id "XM_036512467.1"; product "4-aminobutyrate aminotransferase, mitochondrial, transcript variant X2"; exon_number "9"; model_evidence "Supporting evidence includes similarity to: 7 Proteins, and 100% coverage of the annotated genomic feature by RNAseq alignments, including 2 samples with support for all annotated introns";
NC_043019.1	Gnomon	exon	26818293	26818460	.	+	.	gene_id "LOC115223499"; db_xref "GeneID:115223499"; gbkey "mRNA"; gene "LOC115223499"; ID ""; gene_name "LOC115223499"; transcript_id "XM_036512467.1"; product "4-aminobutyrate aminotransferase, mitochondrial, transcript variant X2"; exon_number "10"; model_evidence "Supporting evidence includes similarity to: 7 Proteins, and 100% coverage of the annotated genomic feature by RNAseq alignments, including 2 samples with support for all annotated introns";
NC_043019.1	Gnomon	exon	26820751	26820897	.	+	.	gene_id "LOC115223499"; db_xref "GeneID:115223499"; gbkey "mRNA"; gene "LOC115223499"; ID ""; gene_name "LOC115223499"; transcript_id "XM_036512467.1"; product "4-aminobutyrate aminotransferase, mitochondrial, transcript variant X2"; exon_number "11"; model_evidence "Supporting evidence includes similarity to: 7 Proteins, and 100% coverage of the annotated genomic feature by RNAseq alignments, including 2 samples with support for all annotated introns";
NC_043019.1	Gnomon	exon	26822648	26822759	.	+	.	gene_id "LOC115223499"; db_xref "GeneID:115223499"; gbkey "mRNA"; gene "LOC115223499"; ID ""; gene_name "LOC115223499"; transcript_id "XM_036512467.1"; product "4-aminobutyrate aminotransferase, mitochondrial, transcript variant X2"; exon_number "12"; model_evidence "Supporting evidence includes similarity to: 7 Proteins, and 100% coverage of the annotated genomic feature by RNAseq alignments, including 2 samples with support for all annotated introns";
NC_043019.1	Gnomon	exon	26823717	26824179	.	+	.	gene_id "LOC115223499"; db_xref "GeneID:115223499"; gbkey "mRNA"; gene "LOC115223499"; ID ""; gene_name "LOC115223499"; transcript_id "XM_036512467.1"; product "4-aminobutyrate aminotransferase, mitochondrial, transcript variant X2"; exon_number "13"; model_evidence "Supporting evidence includes similarity to: 7 Proteins, and 100% coverage of the annotated genomic feature by RNAseq alignments, including 2 samples with support for all annotated introns";
NC_043019.1	Gnomon	start_codon	26767652	26767654	.	+	0	gene_id "LOC115223499"; db_xref "GeneID:115223499"; gbkey "CDS"; gene "LOC115223499"; ID ""; gene_name "LOC115223499"; transcript_id "XM_036512467.1"; product "4-aminobutyrate aminotransferase, mitochondrial isoform X2"; protein_id "XP_036368360.1"; exon_number "1";
NC_043019.1	Gnomon	stop_codon	26823836	26823838	.	+	0	gene_id "LOC115223499"; db_xref "GeneID:115223499"; gbkey "CDS"; gene "LOC115223499"; ID ""; gene_name "LOC115223499"; transcript_id "XM_036512467.1"; product "4-aminobutyrate aminotransferase, mitochondrial isoform X2"; protein_id "XP_036368360.1"; exon_number "13";
NC_043019.1	Gnomon	gene	13086045	13111261	.	-	.	gene_id "LOC115223500"; db_xref "GeneID:115223500"; gbkey "Gene"; gene "LOC115223500"; gene_biotype "protein_coding"; ID ""; gene_name "LOC115223500";
NC_043019.1	Gnomon~Covext	transcript	13086045	13111261	.	-	.	gene_id "LOC115223500"; ID "XM_029794114.2"; gene_name "LOC115223500"; transcript_id "Covext~XM_029794114.2";
NC_043019.1	Covext	exon	13086433	13086836	.	-	.	gene_id "LOC115223500"; db_xref "GeneID:115223500"; gbkey "mRNA"; gene "LOC115223500"; ID ""; gene_name "LOC115223500"; transcript_id "Covext~XM_029794114.2"; product "transmembrane protein 205, transcript variant X1"; exon_number "4"; model_evidence "Supporting evidence includes similarity to: 100% coverage of the annotated genomic feature by RNAseq alignments, including 44 samples with support for all annotated introns";
NC_043019.1	Covext	exon	13088337	13088500	.	-	.	gene_id "LOC115223500"; db_xref "GeneID:115223500"; gbkey "mRNA"; gene "LOC115223500"; ID ""; gene_name "LOC115223500"; transcript_id "Covext~XM_029794114.2"; product "transmembrane protein 205, transcript variant X1"; exon_number "3"; model_evidence "Supporting evidence includes similarity to: 100% coverage of the annotated genomic feature by RNAseq alignments, including 44 samples with support for all annotated introns";
NC_043019.1	Covext	exon	13090309	13090475	.	-	.	gene_id "LOC115223500"; db_xref "GeneID:115223500"; gbkey "mRNA"; gene "LOC115223500"; ID ""; gene_name "LOC115223500"; transcript_id "Covext~XM_029794114.2"; product "transmembrane protein 205, transcript variant X1"; exon_number "2"; model_evidence "Supporting evidence includes similarity to: 100% coverage of the annotated genomic feature by RNAseq alignments, including 44 samples with support for all annotated introns";
NC_043019.1	Covext	exon	13111112	13111261	.	-	.	gene_id "LOC115223500"; db_xref "GeneID:115223500"; gbkey "mRNA"; gene "LOC115223500"; ID ""; gene_name "LOC115223500"; transcript_id "Covext~XM_029794114.2"; product "transmembrane protein 205, transcript variant X1"; exon_number "1"; model_evidence "Supporting evidence includes similarity to: 100% coverage of the annotated genomic feature by RNAseq alignments, including 44 samples with support for all annotated introns";
NC_043019.1	Covext	exon	13086045	13086836	.	-	.	gene_id "LOC115223500"; db_xref "GeneID:115223500"; gbkey "mRNA"; gene "LOC115223500"; ID ""; gene_name "LOC115223500"; transcript_id "Covext~XM_029794114.2"; product "transmembrane protein 205, transcript variant X1"; exon_number "4"; model_evidence "Supporting evidence includes similarity to: 100% coverage of the annotated genomic feature by RNAseq alignments, including 44 samples with support for all annotated introns"; three_prime_ext "388";
NC_043019.1	Gnomon	transcript	13086433	13111261	.	-	.	gene_id "LOC115223500"; ID "XM_029794114.2"; gene_name "LOC115223500"; transcript_id "XM_029794114.2";
NC_043019.1	Gnomon	CDS	13086555	13086836	.	-	0	gene_id "LOC115223500"; db_xref "GeneID:115223500"; gbkey "CDS"; gene "LOC115223500"; ID ""; gene_name "LOC115223500"; transcript_id "XM_029794114.2"; product "transmembrane protein 205 isoform X1"; protein_id "XP_029649974.1"; exon_number "4";
NC_043019.1	Gnomon	CDS	13088337	13088500	.	-	2	gene_id "LOC115223500"; db_xref "GeneID:115223500"; gbkey "CDS"; gene "LOC115223500"; ID ""; gene_name "LOC115223500"; transcript_id "XM_029794114.2"; product "transmembrane protein 205 isoform X1"; protein_id "XP_029649974.1"; exon_number "3";
NC_043019.1	Gnomon	CDS	13090309	13090475	.	-	1	gene_id "LOC115223500"; db_xref "GeneID:115223500"; gbkey "CDS"; gene "LOC115223500"; ID ""; gene_name "LOC115223500"; transcript_id "XM_029794114.2"; product "transmembrane protein 205 isoform X1"; protein_id "XP_029649974.1"; exon_number "2";
NC_043019.1	Gnomon	CDS	13111112	13111119	.	-	0	gene_id "LOC115223500"; db_xref "GeneID:115223500"; gbkey "CDS"; gene "LOC115223500"; ID ""; gene_name "LOC115223500"; transcript_id "XM_029794114.2"; product "transmembrane protein 205 isoform X1"; protein_id "XP_029649974.1"; exon_number "1";
NC_043019.1	Gnomon	exon	13086433	13086836	.	-	.	gene_id "LOC115223500"; db_xref "GeneID:115223500"; gbkey "mRNA"; gene "LOC115223500"; ID ""; gene_name "LOC115223500"; transcript_id "XM_029794114.2"; product "transmembrane protein 205, transcript variant X1"; exon_number "4"; model_evidence "Supporting evidence includes similarity to: 100% coverage of the annotated genomic feature by RNAseq alignments, including 44 samples with support for all annotated introns";
NC_043019.1	Gnomon	exon	13088337	13088500	.	-	.	gene_id "LOC115223500"; db_xref "GeneID:115223500"; gbkey "mRNA"; gene "LOC115223500"; ID ""; gene_name "LOC115223500"; transcript_id "XM_029794114.2"; product "transmembrane protein 205, transcript variant X1"; exon_number "3"; model_evidence "Supporting evidence includes similarity to: 100% coverage of the annotated genomic feature by RNAseq alignments, including 44 samples with support for all annotated introns";
NC_043019.1	Gnomon	exon	13090309	13090475	.	-	.	gene_id "LOC115223500"; db_xref "GeneID:115223500"; gbkey "mRNA"; gene "LOC115223500"; ID ""; gene_name "LOC115223500"; transcript_id "XM_029794114.2"; product "transmembrane protein 205, transcript variant X1"; exon_number "2"; model_evidence "Supporting evidence includes similarity to: 100% coverage of the annotated genomic feature by RNAseq alignments, including 44 samples with support for all annotated introns";
NC_043019.1	Gnomon	exon	13111112	13111261	.	-	.	gene_id "LOC115223500"; db_xref "GeneID:115223500"; gbkey "mRNA"; gene "LOC115223500"; ID ""; gene_name "LOC115223500"; transcript_id "XM_029794114.2"; product "transmembrane protein 205, transcript variant X1"; exon_number "1"; model_evidence "Supporting evidence includes similarity to: 100% coverage of the annotated genomic feature by RNAseq alignments, including 44 samples with support for all annotated introns";
NC_043019.1	Gnomon	start_codon	13111117	13111119	.	-	0	gene_id "LOC115223500"; db_xref "GeneID:115223500"; gbkey "CDS"; gene "LOC115223500"; ID ""; gene_name "LOC115223500"; transcript_id "XM_029794114.2"; product "transmembrane protein 205 isoform X1"; protein_id "XP_029649974.1"; exon_number "1";
NC_043019.1	Gnomon	stop_codon	13086552	13086554	.	-	0	gene_id "LOC115223500"; db_xref "GeneID:115223500"; gbkey "CDS"; gene "LOC115223500"; ID ""; gene_name "LOC115223500"; transcript_id "XM_029794114.2"; product "transmembrane protein 205 isoform X1"; protein_id "XP_029649974.1"; exon_number "4";
NC_043019.1	Gnomon	transcript	13086433	13102193	.	-	.	gene_id "LOC115223500"; ID "XM_029794115.2"; gene_name "LOC115223500"; transcript_id "XM_029794115.2";
NC_043019.1	Gnomon	CDS	13086555	13086836	.	-	0	gene_id "LOC115223500"; db_xref "GeneID:115223500"; gbkey "CDS"; gene "LOC115223500"; ID ""; gene_name "LOC115223500"; transcript_id "XM_029794115.2"; product "transmembrane protein 205 isoform X2"; protein_id "XP_029649975.1"; exon_number "4";
NC_043019.1	Gnomon	CDS	13088337	13088500	.	-	2	gene_id "LOC115223500"; db_xref "GeneID:115223500"; gbkey "CDS"; gene "LOC115223500"; ID ""; gene_name "LOC115223500"; transcript_id "XM_029794115.2"; product "transmembrane protein 205 isoform X2"; protein_id "XP_029649975.1"; exon_number "3";
NC_043019.1	Gnomon	CDS	13090309	13090475	.	-	1	gene_id "LOC115223500"; db_xref "GeneID:115223500"; gbkey "CDS"; gene "LOC115223500"; ID ""; gene_name "LOC115223500"; transcript_id "XM_029794115.2"; product "transmembrane protein 205 isoform X2"; protein_id "XP_029649975.1"; exon_number "2";
NC_043019.1	Gnomon	CDS	13102025	13102032	.	-	0	gene_id "LOC115223500"; db_xref "GeneID:115223500"; gbkey "CDS"; gene "LOC115223500"; ID ""; gene_name "LOC115223500"; transcript_id "XM_029794115.2"; product "transmembrane protein 205 isoform X2"; protein_id "XP_029649975.1"; exon_number "1";
NC_043019.1	Gnomon	exon	13086433	13086836	.	-	.	gene_id "LOC115223500"; db_xref "GeneID:115223500"; gbkey "mRNA"; gene "LOC115223500"; ID ""; gene_name "LOC115223500"; transcript_id "XM_029794115.2"; product "transmembrane protein 205, transcript variant X2"; exon_number "4"; model_evidence "Supporting evidence includes similarity to: 100% coverage of the annotated genomic feature by RNAseq alignments, including 43 samples with support for all annotated introns";
NC_043019.1	Gnomon	exon	13088337	13088500	.	-	.	gene_id "LOC115223500"; db_xref "GeneID:115223500"; gbkey "mRNA"; gene "LOC115223500"; ID ""; gene_name "LOC115223500"; transcript_id "XM_029794115.2"; product "transmembrane protein 205, transcript variant X2"; exon_number "3"; model_evidence "Supporting evidence includes similarity to: 100% coverage of the annotated genomic feature by RNAseq alignments, including 43 samples with support for all annotated introns";
NC_043019.1	Gnomon	exon	13090309	13090475	.	-	.	gene_id "LOC115223500"; db_xref "GeneID:115223500"; gbkey "mRNA"; gene "LOC115223500"; ID ""; gene_name "LOC115223500"; transcript_id "XM_029794115.2"; product "transmembrane protein 205, transcript variant X2"; exon_number "2"; model_evidence "Supporting evidence includes similarity to: 100% coverage of the annotated genomic feature by RNAseq alignments, including 43 samples with support for all annotated introns";
NC_043019.1	Gnomon	exon	13102025	13102193	.	-	.	gene_id "LOC115223500"; db_xref "GeneID:115223500"; gbkey "mRNA"; gene "LOC115223500"; ID ""; gene_name "LOC115223500"; transcript_id "XM_029794115.2"; product "transmembrane protein 205, transcript variant X2"; exon_number "1"; model_evidence "Supporting evidence includes similarity to: 100% coverage of the annotated genomic feature by RNAseq alignments, including 43 samples with support for all annotated introns";
NC_043019.1	Gnomon	start_codon	13102030	13102032	.	-	0	gene_id "LOC115223500"; db_xref "GeneID:115223500"; gbkey "CDS"; gene "LOC115223500"; ID ""; gene_name "LOC115223500"; transcript_id "XM_029794115.2"; product "transmembrane protein 205 isoform X2"; protein_id "XP_029649975.1"; exon_number "1";
NC_043019.1	Gnomon	stop_codon	13086552	13086554	.	-	0	gene_id "LOC115223500"; db_xref "GeneID:115223500"; gbkey "CDS"; gene "LOC115223500"; ID ""; gene_name "LOC115223500"; transcript_id "XM_029794115.2"; product "transmembrane protein 205 isoform X2"; protein_id "XP_029649975.1"; exon_number "4";
NC_043019.1	Gnomon	gene	23401114	23428376	.	-	.	gene_id "LOC115223501"; db_xref "GeneID:115223501"; gbkey "Gene"; gene "LOC115223501"; gene_biotype "protein_coding"; ID ""; gene_name "LOC115223501";
NC_043019.1	PBRI~FLAMseq	transcript	23401114	23428351	.	-	.	gene_id "LOC115223501"; ID ""; gene_name "LOC115223501"; transcript_id "FLAMseq_ext~G53865.3"; uniq_trans_id "G53865.3"; three_prime_ext "7";
NC_043019.1	PBRI~FLAMseq	exon	23401121	23401392	.	-	.	gene_id "LOC115223501"; ID ""; gene_name "LOC115223501"; transcript_id "FLAMseq_ext~G53865.3"; exon_number "22"; uniq_trans_id "G53865.3";
NC_043019.1	PBRI~FLAMseq	exon	23403536	23403712	.	-	.	gene_id "LOC115223501"; ID ""; gene_name "LOC115223501"; transcript_id "FLAMseq_ext~G53865.3"; exon_number "21"; uniq_trans_id "G53865.3";
NC_043019.1	PBRI~FLAMseq	exon	23404439	23404600	.	-	.	gene_id "LOC115223501"; ID ""; gene_name "LOC115223501"; transcript_id "FLAMseq_ext~G53865.3"; exon_number "20"; uniq_trans_id "G53865.3";
NC_043019.1	PBRI~FLAMseq	exon	23405476	23405638	.	-	.	gene_id "LOC115223501"; ID ""; gene_name "LOC115223501"; transcript_id "FLAMseq_ext~G53865.3"; exon_number "19"; uniq_trans_id "G53865.3";
NC_043019.1	PBRI~FLAMseq	exon	23406333	23406568	.	-	.	gene_id "LOC115223501"; ID ""; gene_name "LOC115223501"; transcript_id "FLAMseq_ext~G53865.3"; exon_number "18"; uniq_trans_id "G53865.3";
NC_043019.1	PBRI~FLAMseq	exon	23407500	23407613	.	-	.	gene_id "LOC115223501"; ID ""; gene_name "LOC115223501"; transcript_id "FLAMseq_ext~G53865.3"; exon_number "17"; uniq_trans_id "G53865.3";
NC_043019.1	PBRI~FLAMseq	exon	23408254	23408394	.	-	.	gene_id "LOC115223501"; ID ""; gene_name "LOC115223501"; transcript_id "FLAMseq_ext~G53865.3"; exon_number "16"; uniq_trans_id "G53865.3";
NC_043019.1	PBRI~FLAMseq	exon	23409559	23409678	.	-	.	gene_id "LOC115223501"; ID ""; gene_name "LOC115223501"; transcript_id "FLAMseq_ext~G53865.3"; exon_number "15"; uniq_trans_id "G53865.3";
NC_043019.1	PBRI~FLAMseq	exon	23410728	23410859	.	-	.	gene_id "LOC115223501"; ID ""; gene_name "LOC115223501"; transcript_id "FLAMseq_ext~G53865.3"; exon_number "14"; uniq_trans_id "G53865.3";
NC_043019.1	PBRI~FLAMseq	exon	23411967	23412035	.	-	.	gene_id "LOC115223501"; ID ""; gene_name "LOC115223501"; transcript_id "FLAMseq_ext~G53865.3"; exon_number "13"; uniq_trans_id "G53865.3";
NC_043019.1	PBRI~FLAMseq	exon	23412848	23412989	.	-	.	gene_id "LOC115223501"; ID ""; gene_name "LOC115223501"; transcript_id "FLAMseq_ext~G53865.3"; exon_number "12"; uniq_trans_id "G53865.3";
NC_043019.1	PBRI~FLAMseq	exon	23413562	23413677	.	-	.	gene_id "LOC115223501"; ID ""; gene_name "LOC115223501"; transcript_id "FLAMseq_ext~G53865.3"; exon_number "11"; uniq_trans_id "G53865.3";
NC_043019.1	PBRI~FLAMseq	exon	23414781	23414891	.	-	.	gene_id "LOC115223501"; ID ""; gene_name "LOC115223501"; transcript_id "FLAMseq_ext~G53865.3"; exon_number "10"; uniq_trans_id "G53865.3";
NC_043019.1	PBRI~FLAMseq	exon	23417714	23417908	.	-	.	gene_id "LOC115223501"; ID ""; gene_name "LOC115223501"; transcript_id "FLAMseq_ext~G53865.3"; exon_number "9"; uniq_trans_id "G53865.3";
NC_043019.1	PBRI~FLAMseq	exon	23419282	23419362	.	-	.	gene_id "LOC115223501"; ID ""; gene_name "LOC115223501"; transcript_id "FLAMseq_ext~G53865.3"; exon_number "8"; uniq_trans_id "G53865.3";
NC_043019.1	PBRI~FLAMseq	exon	23420349	23420486	.	-	.	gene_id "LOC115223501"; ID ""; gene_name "LOC115223501"; transcript_id "FLAMseq_ext~G53865.3"; exon_number "7"; uniq_trans_id "G53865.3";
NC_043019.1	PBRI~FLAMseq	exon	23421556	23421679	.	-	.	gene_id "LOC115223501"; ID ""; gene_name "LOC115223501"; transcript_id "FLAMseq_ext~G53865.3"; exon_number "6"; uniq_trans_id "G53865.3";
NC_043019.1	PBRI~FLAMseq	exon	23422323	23422495	.	-	.	gene_id "LOC115223501"; ID ""; gene_name "LOC115223501"; transcript_id "FLAMseq_ext~G53865.3"; exon_number "5"; uniq_trans_id "G53865.3";
NC_043019.1	PBRI~FLAMseq	exon	23423902	23424051	.	-	.	gene_id "LOC115223501"; ID ""; gene_name "LOC115223501"; transcript_id "FLAMseq_ext~G53865.3"; exon_number "4"; uniq_trans_id "G53865.3";
NC_043019.1	PBRI~FLAMseq	exon	23425165	23425241	.	-	.	gene_id "LOC115223501"; ID ""; gene_name "LOC115223501"; transcript_id "FLAMseq_ext~G53865.3"; exon_number "3"; uniq_trans_id "G53865.3";
NC_043019.1	PBRI~FLAMseq	exon	23426527	23426673	.	-	.	gene_id "LOC115223501"; ID ""; gene_name "LOC115223501"; transcript_id "FLAMseq_ext~G53865.3"; exon_number "2"; uniq_trans_id "G53865.3";
NC_043019.1	PBRI~FLAMseq	exon	23428035	23428351	.	-	.	gene_id "LOC115223501"; ID ""; gene_name "LOC115223501"; transcript_id "FLAMseq_ext~G53865.3"; exon_number "1"; uniq_trans_id "G53865.3";
NC_043019.1	PBRI~FLAMseq	exon	23401114	23401392	.	-	.	gene_id "LOC115223501"; ID ""; gene_name "LOC115223501"; transcript_id "FLAMseq_ext~G53865.3"; exon_number "22"; uniq_trans_id "G53865.3"; three_prime_ext "7";
NC_043019.1	PBRI	transcript	23401121	23428351	.	-	.	gene_id "LOC115223501"; ID ""; gene_name "LOC115223501"; transcript_id "G53865.3"; uniq_trans_id "G53865.3";
NC_043019.1	PBRI	exon	23401121	23401392	.	-	.	gene_id "LOC115223501"; ID ""; gene_name "LOC115223501"; transcript_id "G53865.3"; exon_number "22"; uniq_trans_id "G53865.3";
NC_043019.1	PBRI	exon	23403536	23403712	.	-	.	gene_id "LOC115223501"; ID ""; gene_name "LOC115223501"; transcript_id "G53865.3"; exon_number "21"; uniq_trans_id "G53865.3";
NC_043019.1	PBRI	exon	23404439	23404600	.	-	.	gene_id "LOC115223501"; ID ""; gene_name "LOC115223501"; transcript_id "G53865.3"; exon_number "20"; uniq_trans_id "G53865.3";
NC_043019.1	PBRI	exon	23405476	23405638	.	-	.	gene_id "LOC115223501"; ID ""; gene_name "LOC115223501"; transcript_id "G53865.3"; exon_number "19"; uniq_trans_id "G53865.3";
NC_043019.1	PBRI	exon	23406333	23406568	.	-	.	gene_id "LOC115223501"; ID ""; gene_name "LOC115223501"; transcript_id "G53865.3"; exon_number "18"; uniq_trans_id "G53865.3";
NC_043019.1	PBRI	exon	23407500	23407613	.	-	.	gene_id "LOC115223501"; ID ""; gene_name "LOC115223501"; transcript_id "G53865.3"; exon_number "17"; uniq_trans_id "G53865.3";
NC_043019.1	PBRI	exon	23408254	23408394	.	-	.	gene_id "LOC115223501"; ID ""; gene_name "LOC115223501"; transcript_id "G53865.3"; exon_number "16"; uniq_trans_id "G53865.3";
NC_043019.1	PBRI	exon	23409559	23409678	.	-	.	gene_id "LOC115223501"; ID ""; gene_name "LOC115223501"; transcript_id "G53865.3"; exon_number "15"; uniq_trans_id "G53865.3";
NC_043019.1	PBRI	exon	23410728	23410859	.	-	.	gene_id "LOC115223501"; ID ""; gene_name "LOC115223501"; transcript_id "G53865.3"; exon_number "14"; uniq_trans_id "G53865.3";
NC_043019.1	PBRI	exon	23411967	23412035	.	-	.	gene_id "LOC115223501"; ID ""; gene_name "LOC115223501"; transcript_id "G53865.3"; exon_number "13"; uniq_trans_id "G53865.3";
NC_043019.1	PBRI	exon	23412848	23412989	.	-	.	gene_id "LOC115223501"; ID ""; gene_name "LOC115223501"; transcript_id "G53865.3"; exon_number "12"; uniq_trans_id "G53865.3";
NC_043019.1	PBRI	exon	23413562	23413677	.	-	.	gene_id "LOC115223501"; ID ""; gene_name "LOC115223501"; transcript_id "G53865.3"; exon_number "11"; uniq_trans_id "G53865.3";
NC_043019.1	PBRI	exon	23414781	23414891	.	-	.	gene_id "LOC115223501"; ID ""; gene_name "LOC115223501"; transcript_id "G53865.3"; exon_number "10"; uniq_trans_id "G53865.3";
NC_043019.1	PBRI	exon	23417714	23417908	.	-	.	gene_id "LOC115223501"; ID ""; gene_name "LOC115223501"; transcript_id "G53865.3"; exon_number "9"; uniq_trans_id "G53865.3";
NC_043019.1	PBRI	exon	23419282	23419362	.	-	.	gene_id "LOC115223501"; ID ""; gene_name "LOC115223501"; transcript_id "G53865.3"; exon_number "8"; uniq_trans_id "G53865.3";
NC_043019.1	PBRI	exon	23420349	23420486	.	-	.	gene_id "LOC115223501"; ID ""; gene_name "LOC115223501"; transcript_id "G53865.3"; exon_number "7"; uniq_trans_id "G53865.3";
NC_043019.1	PBRI	exon	23421556	23421679	.	-	.	gene_id "LOC115223501"; ID ""; gene_name "LOC115223501"; transcript_id "G53865.3"; exon_number "6"; uniq_trans_id "G53865.3";
NC_043019.1	PBRI	exon	23422323	23422495	.	-	.	gene_id "LOC115223501"; ID ""; gene_name "LOC115223501"; transcript_id "G53865.3"; exon_number "5"; uniq_trans_id "G53865.3";
NC_043019.1	PBRI	exon	23423902	23424051	.	-	.	gene_id "LOC115223501"; ID ""; gene_name "LOC115223501"; transcript_id "G53865.3"; exon_number "4"; uniq_trans_id "G53865.3";
NC_043019.1	PBRI	exon	23425165	23425241	.	-	.	gene_id "LOC115223501"; ID ""; gene_name "LOC115223501"; transcript_id "G53865.3"; exon_number "3"; uniq_trans_id "G53865.3";
NC_043019.1	PBRI	exon	23426527	23426673	.	-	.	gene_id "LOC115223501"; ID ""; gene_name "LOC115223501"; transcript_id "G53865.3"; exon_number "2"; uniq_trans_id "G53865.3";
NC_043019.1	PBRI	exon	23428035	23428351	.	-	.	gene_id "LOC115223501"; ID ""; gene_name "LOC115223501"; transcript_id "G53865.3"; exon_number "1"; uniq_trans_id "G53865.3";
NC_043019.1	PBRI	transcript	23401121	23428376	.	-	.	gene_id "LOC115223501"; ID ""; gene_name "LOC115223501"; transcript_id "G53865.4"; uniq_trans_id "G53865.4";
NC_043019.1	PBRI	exon	23401121	23401392	.	-	.	gene_id "LOC115223501"; ID ""; gene_name "LOC115223501"; transcript_id "G53865.4"; exon_number "21"; uniq_trans_id "G53865.4";
NC_043019.1	PBRI	exon	23403536	23403712	.	-	.	gene_id "LOC115223501"; ID ""; gene_name "LOC115223501"; transcript_id "G53865.4"; exon_number "20"; uniq_trans_id "G53865.4";
NC_043019.1	PBRI	exon	23404439	23404600	.	-	.	gene_id "LOC115223501"; ID ""; gene_name "LOC115223501"; transcript_id "G53865.4"; exon_number "19"; uniq_trans_id "G53865.4";
NC_043019.1	PBRI	exon	23405476	23405638	.	-	.	gene_id "LOC115223501"; ID ""; gene_name "LOC115223501"; transcript_id "G53865.4"; exon_number "18"; uniq_trans_id "G53865.4";
NC_043019.1	PBRI	exon	23406333	23406568	.	-	.	gene_id "LOC115223501"; ID ""; gene_name "LOC115223501"; transcript_id "G53865.4"; exon_number "17"; uniq_trans_id "G53865.4";
NC_043019.1	PBRI	exon	23407500	23408394	.	-	.	gene_id "LOC115223501"; ID ""; gene_name "LOC115223501"; transcript_id "G53865.4"; exon_number "16"; uniq_trans_id "G53865.4";
NC_043019.1	PBRI	exon	23409559	23409678	.	-	.	gene_id "LOC115223501"; ID ""; gene_name "LOC115223501"; transcript_id "G53865.4"; exon_number "15"; uniq_trans_id "G53865.4";
NC_043019.1	PBRI	exon	23410728	23410859	.	-	.	gene_id "LOC115223501"; ID ""; gene_name "LOC115223501"; transcript_id "G53865.4"; exon_number "14"; uniq_trans_id "G53865.4";
NC_043019.1	PBRI	exon	23411967	23412035	.	-	.	gene_id "LOC115223501"; ID ""; gene_name "LOC115223501"; transcript_id "G53865.4"; exon_number "13"; uniq_trans_id "G53865.4";
NC_043019.1	PBRI	exon	23412848	23412989	.	-	.	gene_id "LOC115223501"; ID ""; gene_name "LOC115223501"; transcript_id "G53865.4"; exon_number "12"; uniq_trans_id "G53865.4";
NC_043019.1	PBRI	exon	23413562	23413677	.	-	.	gene_id "LOC115223501"; ID ""; gene_name "LOC115223501"; transcript_id "G53865.4"; exon_number "11"; uniq_trans_id "G53865.4";
NC_043019.1	PBRI	exon	23414781	23414891	.	-	.	gene_id "LOC115223501"; ID ""; gene_name "LOC115223501"; transcript_id "G53865.4"; exon_number "10"; uniq_trans_id "G53865.4";
NC_043019.1	PBRI	exon	23417714	23417908	.	-	.	gene_id "LOC115223501"; ID ""; gene_name "LOC115223501"; transcript_id "G53865.4"; exon_number "9"; uniq_trans_id "G53865.4";
NC_043019.1	PBRI	exon	23419282	23419362	.	-	.	gene_id "LOC115223501"; ID ""; gene_name "LOC115223501"; transcript_id "G53865.4"; exon_number "8"; uniq_trans_id "G53865.4";
NC_043019.1	PBRI	exon	23420349	23420486	.	-	.	gene_id "LOC115223501"; ID ""; gene_name "LOC115223501"; transcript_id "G53865.4"; exon_number "7"; uniq_trans_id "G53865.4";
NC_043019.1	PBRI	exon	23421556	23421679	.	-	.	gene_id "LOC115223501"; ID ""; gene_name "LOC115223501"; transcript_id "G53865.4"; exon_number "6"; uniq_trans_id "G53865.4";
NC_043019.1	PBRI	exon	23422323	23422495	.	-	.	gene_id "LOC115223501"; ID ""; gene_name "LOC115223501"; transcript_id "G53865.4"; exon_number "5"; uniq_trans_id "G53865.4";
NC_043019.1	PBRI	exon	23423874	23424051	.	-	.	gene_id "LOC115223501"; ID ""; gene_name "LOC115223501"; transcript_id "G53865.4"; exon_number "4"; uniq_trans_id "G53865.4";
NC_043019.1	PBRI	exon	23425165	23425241	.	-	.	gene_id "LOC115223501"; ID ""; gene_name "LOC115223501"; transcript_id "G53865.4"; exon_number "3"; uniq_trans_id "G53865.4";
NC_043019.1	PBRI	exon	23426527	23426673	.	-	.	gene_id "LOC115223501"; ID ""; gene_name "LOC115223501"; transcript_id "G53865.4"; exon_number "2"; uniq_trans_id "G53865.4";
NC_043019.1	PBRI	exon	23428035	23428376	.	-	.	gene_id "LOC115223501"; ID ""; gene_name "LOC115223501"; transcript_id "G53865.4"; exon_number "1"; uniq_trans_id "G53865.4";
NC_043019.1	Gnomon	transcript	23401240	23428356	.	-	.	gene_id "LOC115223501"; ID "XM_029794116.2"; gene_name "LOC115223501"; transcript_id "XM_029794116.2";
NC_043019.1	Gnomon	CDS	23401258	23401392	.	-	0	gene_id "LOC115223501"; db_xref "GeneID:115223501"; gbkey "CDS"; gene "LOC115223501"; ID ""; gene_name "LOC115223501"; transcript_id "XM_029794116.2"; product "pre-mRNA-splicing factor ATP-dependent RNA helicase DHX16"; protein_id "XP_029649976.1"; exon_number "22";
NC_043019.1	Gnomon	CDS	23403536	23403712	.	-	0	gene_id "LOC115223501"; db_xref "GeneID:115223501"; gbkey "CDS"; gene "LOC115223501"; ID ""; gene_name "LOC115223501"; transcript_id "XM_029794116.2"; product "pre-mRNA-splicing factor ATP-dependent RNA helicase DHX16"; protein_id "XP_029649976.1"; exon_number "21";
NC_043019.1	Gnomon	CDS	23404439	23404600	.	-	0	gene_id "LOC115223501"; db_xref "GeneID:115223501"; gbkey "CDS"; gene "LOC115223501"; ID ""; gene_name "LOC115223501"; transcript_id "XM_029794116.2"; product "pre-mRNA-splicing factor ATP-dependent RNA helicase DHX16"; protein_id "XP_029649976.1"; exon_number "20";
NC_043019.1	Gnomon	CDS	23405476	23405638	.	-	1	gene_id "LOC115223501"; db_xref "GeneID:115223501"; gbkey "CDS"; gene "LOC115223501"; ID ""; gene_name "LOC115223501"; transcript_id "XM_029794116.2"; product "pre-mRNA-splicing factor ATP-dependent RNA helicase DHX16"; protein_id "XP_029649976.1"; exon_number "19";
NC_043019.1	Gnomon	CDS	23406333	23406568	.	-	0	gene_id "LOC115223501"; db_xref "GeneID:115223501"; gbkey "CDS"; gene "LOC115223501"; ID ""; gene_name "LOC115223501"; transcript_id "XM_029794116.2"; product "pre-mRNA-splicing factor ATP-dependent RNA helicase DHX16"; protein_id "XP_029649976.1"; exon_number "18";
NC_043019.1	Gnomon	CDS	23407500	23407613	.	-	0	gene_id "LOC115223501"; db_xref "GeneID:115223501"; gbkey "CDS"; gene "LOC115223501"; ID ""; gene_name "LOC115223501"; transcript_id "XM_029794116.2"; product "pre-mRNA-splicing factor ATP-dependent RNA helicase DHX16"; protein_id "XP_029649976.1"; exon_number "17";
NC_043019.1	Gnomon	CDS	23408254	23408394	.	-	0	gene_id "LOC115223501"; db_xref "GeneID:115223501"; gbkey "CDS"; gene "LOC115223501"; ID ""; gene_name "LOC115223501"; transcript_id "XM_029794116.2"; product "pre-mRNA-splicing factor ATP-dependent RNA helicase DHX16"; protein_id "XP_029649976.1"; exon_number "16";
NC_043019.1	Gnomon	CDS	23409559	23409678	.	-	0	gene_id "LOC115223501"; db_xref "GeneID:115223501"; gbkey "CDS"; gene "LOC115223501"; ID ""; gene_name "LOC115223501"; transcript_id "XM_029794116.2"; product "pre-mRNA-splicing factor ATP-dependent RNA helicase DHX16"; protein_id "XP_029649976.1"; exon_number "15";
NC_043019.1	Gnomon	CDS	23410728	23410859	.	-	0	gene_id "LOC115223501"; db_xref "GeneID:115223501"; gbkey "CDS"; gene "LOC115223501"; ID ""; gene_name "LOC115223501"; transcript_id "XM_029794116.2"; product "pre-mRNA-splicing factor ATP-dependent RNA helicase DHX16"; protein_id "XP_029649976.1"; exon_number "14";
NC_043019.1	Gnomon	CDS	23411967	23412035	.	-	0	gene_id "LOC115223501"; db_xref "GeneID:115223501"; gbkey "CDS"; gene "LOC115223501"; ID ""; gene_name "LOC115223501"; transcript_id "XM_029794116.2"; product "pre-mRNA-splicing factor ATP-dependent RNA helicase DHX16"; protein_id "XP_029649976.1"; exon_number "13";
NC_043019.1	Gnomon	CDS	23412848	23412989	.	-	1	gene_id "LOC115223501"; db_xref "GeneID:115223501"; gbkey "CDS"; gene "LOC115223501"; ID ""; gene_name "LOC115223501"; transcript_id "XM_029794116.2"; product "pre-mRNA-splicing factor ATP-dependent RNA helicase DHX16"; protein_id "XP_029649976.1"; exon_number "12";
NC_043019.1	Gnomon	CDS	23413562	23413677	.	-	0	gene_id "LOC115223501"; db_xref "GeneID:115223501"; gbkey "CDS"; gene "LOC115223501"; ID ""; gene_name "LOC115223501"; transcript_id "XM_029794116.2"; product "pre-mRNA-splicing factor ATP-dependent RNA helicase DHX16"; protein_id "XP_029649976.1"; exon_number "11";
NC_043019.1	Gnomon	CDS	23414781	23414891	.	-	0	gene_id "LOC115223501"; db_xref "GeneID:115223501"; gbkey "CDS"; gene "LOC115223501"; ID ""; gene_name "LOC115223501"; transcript_id "XM_029794116.2"; product "pre-mRNA-splicing factor ATP-dependent RNA helicase DHX16"; protein_id "XP_029649976.1"; exon_number "10";
NC_043019.1	Gnomon	CDS	23417714	23417908	.	-	0	gene_id "LOC115223501"; db_xref "GeneID:115223501"; gbkey "CDS"; gene "LOC115223501"; ID ""; gene_name "LOC115223501"; transcript_id "XM_029794116.2"; product "pre-mRNA-splicing factor ATP-dependent RNA helicase DHX16"; protein_id "XP_029649976.1"; exon_number "9";
NC_043019.1	Gnomon	CDS	23419282	23419362	.	-	0	gene_id "LOC115223501"; db_xref "GeneID:115223501"; gbkey "CDS"; gene "LOC115223501"; ID ""; gene_name "LOC115223501"; transcript_id "XM_029794116.2"; product "pre-mRNA-splicing factor ATP-dependent RNA helicase DHX16"; protein_id "XP_029649976.1"; exon_number "8";
NC_043019.1	Gnomon	CDS	23420349	23420486	.	-	0	gene_id "LOC115223501"; db_xref "GeneID:115223501"; gbkey "CDS"; gene "LOC115223501"; ID ""; gene_name "LOC115223501"; transcript_id "XM_029794116.2"; product "pre-mRNA-splicing factor ATP-dependent RNA helicase DHX16"; protein_id "XP_029649976.1"; exon_number "7";
NC_043019.1	Gnomon	CDS	23421556	23421679	.	-	1	gene_id "LOC115223501"; db_xref "GeneID:115223501"; gbkey "CDS"; gene "LOC115223501"; ID ""; gene_name "LOC115223501"; transcript_id "XM_029794116.2"; product "pre-mRNA-splicing factor ATP-dependent RNA helicase DHX16"; protein_id "XP_029649976.1"; exon_number "6";
NC_043019.1	Gnomon	CDS	23422323	23422495	.	-	0	gene_id "LOC115223501"; db_xref "GeneID:115223501"; gbkey "CDS"; gene "LOC115223501"; ID ""; gene_name "LOC115223501"; transcript_id "XM_029794116.2"; product "pre-mRNA-splicing factor ATP-dependent RNA helicase DHX16"; protein_id "XP_029649976.1"; exon_number "5";
NC_043019.1	Gnomon	CDS	23423874	23424051	.	-	1	gene_id "LOC115223501"; db_xref "GeneID:115223501"; gbkey "CDS"; gene "LOC115223501"; ID ""; gene_name "LOC115223501"; transcript_id "XM_029794116.2"; product "pre-mRNA-splicing factor ATP-dependent RNA helicase DHX16"; protein_id "XP_029649976.1"; exon_number "4";
NC_043019.1	Gnomon	CDS	23425165	23425241	.	-	0	gene_id "LOC115223501"; db_xref "GeneID:115223501"; gbkey "CDS"; gene "LOC115223501"; ID ""; gene_name "LOC115223501"; transcript_id "XM_029794116.2"; product "pre-mRNA-splicing factor ATP-dependent RNA helicase DHX16"; protein_id "XP_029649976.1"; exon_number "3";
NC_043019.1	Gnomon	CDS	23426527	23426673	.	-	0	gene_id "LOC115223501"; db_xref "GeneID:115223501"; gbkey "CDS"; gene "LOC115223501"; ID ""; gene_name "LOC115223501"; transcript_id "XM_029794116.2"; product "pre-mRNA-splicing factor ATP-dependent RNA helicase DHX16"; protein_id "XP_029649976.1"; exon_number "2";
NC_043019.1	Gnomon	CDS	23428035	23428238	.	-	0	gene_id "LOC115223501"; db_xref "GeneID:115223501"; gbkey "CDS"; gene "LOC115223501"; ID ""; gene_name "LOC115223501"; transcript_id "XM_029794116.2"; product "pre-mRNA-splicing factor ATP-dependent RNA helicase DHX16"; protein_id "XP_029649976.1"; exon_number "1";
NC_043019.1	Gnomon	exon	23401240	23401392	.	-	.	gene_id "LOC115223501"; db_xref "GeneID:115223501"; gbkey "mRNA"; gene "LOC115223501"; ID ""; gene_name "LOC115223501"; transcript_id "XM_029794116.2"; product "pre-mRNA-splicing factor ATP-dependent RNA helicase DHX16"; exon_number "22"; model_evidence "Supporting evidence includes similarity to: 24 Proteins, and 100% coverage of the annotated genomic feature by RNAseq alignments, including 43 samples with support for all annotated introns";
NC_043019.1	Gnomon	exon	23403536	23403712	.	-	.	gene_id "LOC115223501"; db_xref "GeneID:115223501"; gbkey "mRNA"; gene "LOC115223501"; ID ""; gene_name "LOC115223501"; transcript_id "XM_029794116.2"; product "pre-mRNA-splicing factor ATP-dependent RNA helicase DHX16"; exon_number "21"; model_evidence "Supporting evidence includes similarity to: 24 Proteins, and 100% coverage of the annotated genomic feature by RNAseq alignments, including 43 samples with support for all annotated introns";
NC_043019.1	Gnomon	exon	23404439	23404600	.	-	.	gene_id "LOC115223501"; db_xref "GeneID:115223501"; gbkey "mRNA"; gene "LOC115223501"; ID ""; gene_name "LOC115223501"; transcript_id "XM_029794116.2"; product "pre-mRNA-splicing factor ATP-dependent RNA helicase DHX16"; exon_number "20"; model_evidence "Supporting evidence includes similarity to: 24 Proteins, and 100% coverage of the annotated genomic feature by RNAseq alignments, including 43 samples with support for all annotated introns";
NC_043019.1	Gnomon	exon	23405476	23405638	.	-	.	gene_id "LOC115223501"; db_xref "GeneID:115223501"; gbkey "mRNA"; gene "LOC115223501"; ID ""; gene_name "LOC115223501"; transcript_id "XM_029794116.2"; product "pre-mRNA-splicing factor ATP-dependent RNA helicase DHX16"; exon_number "19"; model_evidence "Supporting evidence includes similarity to: 24 Proteins, and 100% coverage of the annotated genomic feature by RNAseq alignments, including 43 samples with support for all annotated introns";
NC_043019.1	Gnomon	exon	23406333	23406568	.	-	.	gene_id "LOC115223501"; db_xref "GeneID:115223501"; gbkey "mRNA"; gene "LOC115223501"; ID ""; gene_name "LOC115223501"; transcript_id "XM_029794116.2"; product "pre-mRNA-splicing factor ATP-dependent RNA helicase DHX16"; exon_number "18"; model_evidence "Supporting evidence includes similarity to: 24 Proteins, and 100% coverage of the annotated genomic feature by RNAseq alignments, including 43 samples with support for all annotated introns";
NC_043019.1	Gnomon	exon	23407500	23407613	.	-	.	gene_id "LOC115223501"; db_xref "GeneID:115223501"; gbkey "mRNA"; gene "LOC115223501"; ID ""; gene_name "LOC115223501"; transcript_id "XM_029794116.2"; product "pre-mRNA-splicing factor ATP-dependent RNA helicase DHX16"; exon_number "17"; model_evidence "Supporting evidence includes similarity to: 24 Proteins, and 100% coverage of the annotated genomic feature by RNAseq alignments, including 43 samples with support for all annotated introns";
NC_043019.1	Gnomon	exon	23408254	23408394	.	-	.	gene_id "LOC115223501"; db_xref "GeneID:115223501"; gbkey "mRNA"; gene "LOC115223501"; ID ""; gene_name "LOC115223501"; transcript_id "XM_029794116.2"; product "pre-mRNA-splicing factor ATP-dependent RNA helicase DHX16"; exon_number "16"; model_evidence "Supporting evidence includes similarity to: 24 Proteins, and 100% coverage of the annotated genomic feature by RNAseq alignments, including 43 samples with support for all annotated introns";
NC_043019.1	Gnomon	exon	23409559	23409678	.	-	.	gene_id "LOC115223501"; db_xref "GeneID:115223501"; gbkey "mRNA"; gene "LOC115223501"; ID ""; gene_name "LOC115223501"; transcript_id "XM_029794116.2"; product "pre-mRNA-splicing factor ATP-dependent RNA helicase DHX16"; exon_number "15"; model_evidence "Supporting evidence includes similarity to: 24 Proteins, and 100% coverage of the annotated genomic feature by RNAseq alignments, including 43 samples with support for all annotated introns";
NC_043019.1	Gnomon	exon	23410728	23410859	.	-	.	gene_id "LOC115223501"; db_xref "GeneID:115223501"; gbkey "mRNA"; gene "LOC115223501"; ID ""; gene_name "LOC115223501"; transcript_id "XM_029794116.2"; product "pre-mRNA-splicing factor ATP-dependent RNA helicase DHX16"; exon_number "14"; model_evidence "Supporting evidence includes similarity to: 24 Proteins, and 100% coverage of the annotated genomic feature by RNAseq alignments, including 43 samples with support for all annotated introns";
NC_043019.1	Gnomon	exon	23411967	23412035	.	-	.	gene_id "LOC115223501"; db_xref "GeneID:115223501"; gbkey "mRNA"; gene "LOC115223501"; ID ""; gene_name "LOC115223501"; transcript_id "XM_029794116.2"; product "pre-mRNA-splicing factor ATP-dependent RNA helicase DHX16"; exon_number "13"; model_evidence "Supporting evidence includes similarity to: 24 Proteins, and 100% coverage of the annotated genomic feature by RNAseq alignments, including 43 samples with support for all annotated introns";
NC_043019.1	Gnomon	exon	23412848	23412989	.	-	.	gene_id "LOC115223501"; db_xref "GeneID:115223501"; gbkey "mRNA"; gene "LOC115223501"; ID ""; gene_name "LOC115223501"; transcript_id "XM_029794116.2"; product "pre-mRNA-splicing factor ATP-dependent RNA helicase DHX16"; exon_number "12"; model_evidence "Supporting evidence includes similarity to: 24 Proteins, and 100% coverage of the annotated genomic feature by RNAseq alignments, including 43 samples with support for all annotated introns";
NC_043019.1	Gnomon	exon	23413562	23413677	.	-	.	gene_id "LOC115223501"; db_xref "GeneID:115223501"; gbkey "mRNA"; gene "LOC115223501"; ID ""; gene_name "LOC115223501"; transcript_id "XM_029794116.2"; product "pre-mRNA-splicing factor ATP-dependent RNA helicase DHX16"; exon_number "11"; model_evidence "Supporting evidence includes similarity to: 24 Proteins, and 100% coverage of the annotated genomic feature by RNAseq alignments, including 43 samples with support for all annotated introns";
NC_043019.1	Gnomon	exon	23414781	23414891	.	-	.	gene_id "LOC115223501"; db_xref "GeneID:115223501"; gbkey "mRNA"; gene "LOC115223501"; ID ""; gene_name "LOC115223501"; transcript_id "XM_029794116.2"; product "pre-mRNA-splicing factor ATP-dependent RNA helicase DHX16"; exon_number "10"; model_evidence "Supporting evidence includes similarity to: 24 Proteins, and 100% coverage of the annotated genomic feature by RNAseq alignments, including 43 samples with support for all annotated introns";
NC_043019.1	Gnomon	exon	23417714	23417908	.	-	.	gene_id "LOC115223501"; db_xref "GeneID:115223501"; gbkey "mRNA"; gene "LOC115223501"; ID ""; gene_name "LOC115223501"; transcript_id "XM_029794116.2"; product "pre-mRNA-splicing factor ATP-dependent RNA helicase DHX16"; exon_number "9"; model_evidence "Supporting evidence includes similarity to: 24 Proteins, and 100% coverage of the annotated genomic feature by RNAseq alignments, including 43 samples with support for all annotated introns";
NC_043019.1	Gnomon	exon	23419282	23419362	.	-	.	gene_id "LOC115223501"; db_xref "GeneID:115223501"; gbkey "mRNA"; gene "LOC115223501"; ID ""; gene_name "LOC115223501"; transcript_id "XM_029794116.2"; product "pre-mRNA-splicing factor ATP-dependent RNA helicase DHX16"; exon_number "8"; model_evidence "Supporting evidence includes similarity to: 24 Proteins, and 100% coverage of the annotated genomic feature by RNAseq alignments, including 43 samples with support for all annotated introns";
NC_043019.1	Gnomon	exon	23420349	23420486	.	-	.	gene_id "LOC115223501"; db_xref "GeneID:115223501"; gbkey "mRNA"; gene "LOC115223501"; ID ""; gene_name "LOC115223501"; transcript_id "XM_029794116.2"; product "pre-mRNA-splicing factor ATP-dependent RNA helicase DHX16"; exon_number "7"; model_evidence "Supporting evidence includes similarity to: 24 Proteins, and 100% coverage of the annotated genomic feature by RNAseq alignments, including 43 samples with support for all annotated introns";
NC_043019.1	Gnomon	exon	23421556	23421679	.	-	.	gene_id "LOC115223501"; db_xref "GeneID:115223501"; gbkey "mRNA"; gene "LOC115223501"; ID ""; gene_name "LOC115223501"; transcript_id "XM_029794116.2"; product "pre-mRNA-splicing factor ATP-dependent RNA helicase DHX16"; exon_number "6"; model_evidence "Supporting evidence includes similarity to: 24 Proteins, and 100% coverage of the annotated genomic feature by RNAseq alignments, including 43 samples with support for all annotated introns";
NC_043019.1	Gnomon	exon	23422323	23422495	.	-	.	gene_id "LOC115223501"; db_xref "GeneID:115223501"; gbkey "mRNA"; gene "LOC115223501"; ID ""; gene_name "LOC115223501"; transcript_id "XM_029794116.2"; product "pre-mRNA-splicing factor ATP-dependent RNA helicase DHX16"; exon_number "5"; model_evidence "Supporting evidence includes similarity to: 24 Proteins, and 100% coverage of the annotated genomic feature by RNAseq alignments, including 43 samples with support for all annotated introns";
NC_043019.1	Gnomon	exon	23423874	23424051	.	-	.	gene_id "LOC115223501"; db_xref "GeneID:115223501"; gbkey "mRNA"; gene "LOC115223501"; ID ""; gene_name "LOC115223501"; transcript_id "XM_029794116.2"; product "pre-mRNA-splicing factor ATP-dependent RNA helicase DHX16"; exon_number "4"; model_evidence "Supporting evidence includes similarity to: 24 Proteins, and 100% coverage of the annotated genomic feature by RNAseq alignments, including 43 samples with support for all annotated introns";
NC_043019.1	Gnomon	exon	23425165	23425241	.	-	.	gene_id "LOC115223501"; db_xref "GeneID:115223501"; gbkey "mRNA"; gene "LOC115223501"; ID ""; gene_name "LOC115223501"; transcript_id "XM_029794116.2"; product "pre-mRNA-splicing factor ATP-dependent RNA helicase DHX16"; exon_number "3"; model_evidence "Supporting evidence includes similarity to: 24 Proteins, and 100% coverage of the annotated genomic feature by RNAseq alignments, including 43 samples with support for all annotated introns";
NC_043019.1	Gnomon	exon	23426527	23426673	.	-	.	gene_id "LOC115223501"; db_xref "GeneID:115223501"; gbkey "mRNA"; gene "LOC115223501"; ID ""; gene_name "LOC115223501"; transcript_id "XM_029794116.2"; product "pre-mRNA-splicing factor ATP-dependent RNA helicase DHX16"; exon_number "2"; model_evidence "Supporting evidence includes similarity to: 24 Proteins, and 100% coverage of the annotated genomic feature by RNAseq alignments, including 43 samples with support for all annotated introns";
NC_043019.1	Gnomon	exon	23428035	23428356	.	-	.	gene_id "LOC115223501"; db_xref "GeneID:115223501"; gbkey "mRNA"; gene "LOC115223501"; ID ""; gene_name "LOC115223501"; transcript_id "XM_029794116.2"; product "pre-mRNA-splicing factor ATP-dependent RNA helicase DHX16"; exon_number "1"; model_evidence "Supporting evidence includes similarity to: 24 Proteins, and 100% coverage of the annotated genomic feature by RNAseq alignments, including 43 samples with support for all annotated introns";
NC_043019.1	Gnomon	start_codon	23428236	23428238	.	-	0	gene_id "LOC115223501"; db_xref "GeneID:115223501"; gbkey "CDS"; gene "LOC115223501"; ID ""; gene_name "LOC115223501"; transcript_id "XM_029794116.2"; product "pre-mRNA-splicing factor ATP-dependent RNA helicase DHX16"; protein_id "XP_029649976.1"; exon_number "1";
NC_043019.1	Gnomon	stop_codon	23401255	23401257	.	-	0	gene_id "LOC115223501"; db_xref "GeneID:115223501"; gbkey "CDS"; gene "LOC115223501"; ID ""; gene_name "LOC115223501"; transcript_id "XM_029794116.2"; product "pre-mRNA-splicing factor ATP-dependent RNA helicase DHX16"; protein_id "XP_029649976.1"; exon_number "22";
NC_043019.1	Gnomon	gene	29681359	29741630	.	+	.	gene_id "LOC115223502"; db_xref "GeneID:115223502"; gbkey "Gene"; gene "LOC115223502"; gene_biotype "protein_coding"; ID ""; gene_name "LOC115223502";
NC_043019.1	Gnomon~FLAMseq	transcript	29681359	29741630	.	+	.	gene_id "LOC115223502"; ID "XM_029794117.2"; gene_name "LOC115223502"; transcript_id "FLAMseq_ext~XM_029794117.2"; three_prime_ext "3768";
NC_043019.1	Gnomon~FLAMseq	exon	29681359	29681458	.	+	.	gene_id "LOC115223502"; db_xref "GeneID:115223502"; gbkey "mRNA"; gene "LOC115223502"; ID ""; gene_name "LOC115223502"; transcript_id "FLAMseq_ext~XM_029794117.2"; product "RNA polymerase-associated protein LEO1, transcript variant X1"; exon_number "1"; model_evidence "Supporting evidence includes similarity to: 8 Proteins, and 100% coverage of the annotated genomic feature by RNAseq alignments, including 42 samples with support for all annotated introns";
NC_043019.1	Gnomon~FLAMseq	exon	29714897	29714965	.	+	.	gene_id "LOC115223502"; db_xref "GeneID:115223502"; gbkey "mRNA"; gene "LOC115223502"; ID ""; gene_name "LOC115223502"; transcript_id "FLAMseq_ext~XM_029794117.2"; product "RNA polymerase-associated protein LEO1, transcript variant X1"; exon_number "2"; model_evidence "Supporting evidence includes similarity to: 8 Proteins, and 100% coverage of the annotated genomic feature by RNAseq alignments, including 42 samples with support for all annotated introns";
NC_043019.1	Gnomon~FLAMseq	exon	29716399	29717751	.	+	.	gene_id "LOC115223502"; db_xref "GeneID:115223502"; gbkey "mRNA"; gene "LOC115223502"; ID ""; gene_name "LOC115223502"; transcript_id "FLAMseq_ext~XM_029794117.2"; product "RNA polymerase-associated protein LEO1, transcript variant X1"; exon_number "3"; model_evidence "Supporting evidence includes similarity to: 8 Proteins, and 100% coverage of the annotated genomic feature by RNAseq alignments, including 42 samples with support for all annotated introns";
NC_043019.1	Gnomon~FLAMseq	exon	29718920	29719051	.	+	.	gene_id "LOC115223502"; db_xref "GeneID:115223502"; gbkey "mRNA"; gene "LOC115223502"; ID ""; gene_name "LOC115223502"; transcript_id "FLAMseq_ext~XM_029794117.2"; product "RNA polymerase-associated protein LEO1, transcript variant X1"; exon_number "4"; model_evidence "Supporting evidence includes similarity to: 8 Proteins, and 100% coverage of the annotated genomic feature by RNAseq alignments, including 42 samples with support for all annotated introns";
NC_043019.1	Gnomon~FLAMseq	exon	29720746	29720819	.	+	.	gene_id "LOC115223502"; db_xref "GeneID:115223502"; gbkey "mRNA"; gene "LOC115223502"; ID ""; gene_name "LOC115223502"; transcript_id "FLAMseq_ext~XM_029794117.2"; product "RNA polymerase-associated protein LEO1, transcript variant X1"; exon_number "5"; model_evidence "Supporting evidence includes similarity to: 8 Proteins, and 100% coverage of the annotated genomic feature by RNAseq alignments, including 42 samples with support for all annotated introns";
NC_043019.1	Gnomon~FLAMseq	exon	29721590	29721783	.	+	.	gene_id "LOC115223502"; db_xref "GeneID:115223502"; gbkey "mRNA"; gene "LOC115223502"; ID ""; gene_name "LOC115223502"; transcript_id "FLAMseq_ext~XM_029794117.2"; product "RNA polymerase-associated protein LEO1, transcript variant X1"; exon_number "6"; model_evidence "Supporting evidence includes similarity to: 8 Proteins, and 100% coverage of the annotated genomic feature by RNAseq alignments, including 42 samples with support for all annotated introns";
NC_043019.1	Gnomon~FLAMseq	exon	29727517	29727601	.	+	.	gene_id "LOC115223502"; db_xref "GeneID:115223502"; gbkey "mRNA"; gene "LOC115223502"; ID ""; gene_name "LOC115223502"; transcript_id "FLAMseq_ext~XM_029794117.2"; product "RNA polymerase-associated protein LEO1, transcript variant X1"; exon_number "7"; model_evidence "Supporting evidence includes similarity to: 8 Proteins, and 100% coverage of the annotated genomic feature by RNAseq alignments, including 42 samples with support for all annotated introns";
NC_043019.1	Gnomon~FLAMseq	exon	29730344	29730462	.	+	.	gene_id "LOC115223502"; db_xref "GeneID:115223502"; gbkey "mRNA"; gene "LOC115223502"; ID ""; gene_name "LOC115223502"; transcript_id "FLAMseq_ext~XM_029794117.2"; product "RNA polymerase-associated protein LEO1, transcript variant X1"; exon_number "8"; model_evidence "Supporting evidence includes similarity to: 8 Proteins, and 100% coverage of the annotated genomic feature by RNAseq alignments, including 42 samples with support for all annotated introns";
NC_043019.1	Gnomon~FLAMseq	exon	29732745	29732879	.	+	.	gene_id "LOC115223502"; db_xref "GeneID:115223502"; gbkey "mRNA"; gene "LOC115223502"; ID ""; gene_name "LOC115223502"; transcript_id "FLAMseq_ext~XM_029794117.2"; product "RNA polymerase-associated protein LEO1, transcript variant X1"; exon_number "9"; model_evidence "Supporting evidence includes similarity to: 8 Proteins, and 100% coverage of the annotated genomic feature by RNAseq alignments, including 42 samples with support for all annotated introns";
NC_043019.1	Gnomon~FLAMseq	exon	29733205	29733340	.	+	.	gene_id "LOC115223502"; db_xref "GeneID:115223502"; gbkey "mRNA"; gene "LOC115223502"; ID ""; gene_name "LOC115223502"; transcript_id "FLAMseq_ext~XM_029794117.2"; product "RNA polymerase-associated protein LEO1, transcript variant X1"; exon_number "10"; model_evidence "Supporting evidence includes similarity to: 8 Proteins, and 100% coverage of the annotated genomic feature by RNAseq alignments, including 42 samples with support for all annotated introns";
NC_043019.1	Gnomon~FLAMseq	exon	29734388	29734571	.	+	.	gene_id "LOC115223502"; db_xref "GeneID:115223502"; gbkey "mRNA"; gene "LOC115223502"; ID ""; gene_name "LOC115223502"; transcript_id "FLAMseq_ext~XM_029794117.2"; product "RNA polymerase-associated protein LEO1, transcript variant X1"; exon_number "11"; model_evidence "Supporting evidence includes similarity to: 8 Proteins, and 100% coverage of the annotated genomic feature by RNAseq alignments, including 42 samples with support for all annotated introns";
NC_043019.1	Gnomon~FLAMseq	exon	29735168	29735274	.	+	.	gene_id "LOC115223502"; db_xref "GeneID:115223502"; gbkey "mRNA"; gene "LOC115223502"; ID ""; gene_name "LOC115223502"; transcript_id "FLAMseq_ext~XM_029794117.2"; product "RNA polymerase-associated protein LEO1, transcript variant X1"; exon_number "12"; model_evidence "Supporting evidence includes similarity to: 8 Proteins, and 100% coverage of the annotated genomic feature by RNAseq alignments, including 42 samples with support for all annotated introns";
NC_043019.1	Gnomon~FLAMseq	exon	29737075	29737862	.	+	.	gene_id "LOC115223502"; db_xref "GeneID:115223502"; gbkey "mRNA"; gene "LOC115223502"; ID ""; gene_name "LOC115223502"; transcript_id "FLAMseq_ext~XM_029794117.2"; product "RNA polymerase-associated protein LEO1, transcript variant X1"; exon_number "13"; model_evidence "Supporting evidence includes similarity to: 8 Proteins, and 100% coverage of the annotated genomic feature by RNAseq alignments, including 42 samples with support for all annotated introns";
NC_043019.1	Gnomon~FLAMseq	exon	29737075	29741630	.	+	.	gene_id "LOC115223502"; db_xref "GeneID:115223502"; gbkey "mRNA"; gene "LOC115223502"; ID ""; gene_name "LOC115223502"; transcript_id "FLAMseq_ext~XM_029794117.2"; product "RNA polymerase-associated protein LEO1"; exon_number "13"; model_evidence "Supporting evidence includes similarity to: 8 Proteins, and 100% coverage of the annotated genomic feature by RNAseq alignments"; three_prime_ext "3768";
NC_043019.1	PBRI	transcript	29681405	29730370	.	+	.	gene_id "LOC115223502"; ID ""; gene_name "LOC115223502"; transcript_id "G54060.13"; uniq_trans_id "G54060.13";
NC_043019.1	PBRI	exon	29681405	29681458	.	+	.	gene_id "LOC115223502"; ID ""; gene_name "LOC115223502"; transcript_id "G54060.13"; exon_number "1"; uniq_trans_id "G54060.13";
NC_043019.1	PBRI	exon	29714897	29714965	.	+	.	gene_id "LOC115223502"; ID ""; gene_name "LOC115223502"; transcript_id "G54060.13"; exon_number "2"; uniq_trans_id "G54060.13";
NC_043019.1	PBRI	exon	29716399	29717751	.	+	.	gene_id "LOC115223502"; ID ""; gene_name "LOC115223502"; transcript_id "G54060.13"; exon_number "3"; uniq_trans_id "G54060.13";
NC_043019.1	PBRI	exon	29718920	29719051	.	+	.	gene_id "LOC115223502"; ID ""; gene_name "LOC115223502"; transcript_id "G54060.13"; exon_number "4"; uniq_trans_id "G54060.13";
NC_043019.1	PBRI	exon	29720746	29720819	.	+	.	gene_id "LOC115223502"; ID ""; gene_name "LOC115223502"; transcript_id "G54060.13"; exon_number "5"; uniq_trans_id "G54060.13";
NC_043019.1	PBRI	exon	29721590	29721783	.	+	.	gene_id "LOC115223502"; ID ""; gene_name "LOC115223502"; transcript_id "G54060.13"; exon_number "6"; uniq_trans_id "G54060.13";
NC_043019.1	PBRI	exon	29727517	29727601	.	+	.	gene_id "LOC115223502"; ID ""; gene_name "LOC115223502"; transcript_id "G54060.13"; exon_number "7"; uniq_trans_id "G54060.13";
NC_043019.1	PBRI	exon	29730344	29730370	.	+	.	gene_id "LOC115223502"; ID ""; gene_name "LOC115223502"; transcript_id "G54060.13"; exon_number "8"; uniq_trans_id "G54060.13";
NC_043019.1	PBRI	transcript	29681405	29733324	.	+	.	gene_id "LOC115223502"; ID ""; gene_name "LOC115223502"; transcript_id "G54060.14"; uniq_trans_id "G54060.14";
NC_043019.1	PBRI	exon	29681405	29681458	.	+	.	gene_id "LOC115223502"; ID ""; gene_name "LOC115223502"; transcript_id "G54060.14"; exon_number "1"; uniq_trans_id "G54060.14";
NC_043019.1	PBRI	exon	29714897	29714965	.	+	.	gene_id "LOC115223502"; ID ""; gene_name "LOC115223502"; transcript_id "G54060.14"; exon_number "2"; uniq_trans_id "G54060.14";
NC_043019.1	PBRI	exon	29716399	29717751	.	+	.	gene_id "LOC115223502"; ID ""; gene_name "LOC115223502"; transcript_id "G54060.14"; exon_number "3"; uniq_trans_id "G54060.14";
NC_043019.1	PBRI	exon	29718920	29719051	.	+	.	gene_id "LOC115223502"; ID ""; gene_name "LOC115223502"; transcript_id "G54060.14"; exon_number "4"; uniq_trans_id "G54060.14";
NC_043019.1	PBRI	exon	29720746	29720819	.	+	.	gene_id "LOC115223502"; ID ""; gene_name "LOC115223502"; transcript_id "G54060.14"; exon_number "5"; uniq_trans_id "G54060.14";
NC_043019.1	PBRI	exon	29721590	29721783	.	+	.	gene_id "LOC115223502"; ID ""; gene_name "LOC115223502"; transcript_id "G54060.14"; exon_number "6"; uniq_trans_id "G54060.14";
NC_043019.1	PBRI	exon	29727517	29727601	.	+	.	gene_id "LOC115223502"; ID ""; gene_name "LOC115223502"; transcript_id "G54060.14"; exon_number "7"; uniq_trans_id "G54060.14";
NC_043019.1	PBRI	exon	29730344	29730462	.	+	.	gene_id "LOC115223502"; ID ""; gene_name "LOC115223502"; transcript_id "G54060.14"; exon_number "8"; uniq_trans_id "G54060.14";
NC_043019.1	PBRI	exon	29732745	29732879	.	+	.	gene_id "LOC115223502"; ID ""; gene_name "LOC115223502"; transcript_id "G54060.14"; exon_number "9"; uniq_trans_id "G54060.14";
NC_043019.1	PBRI	exon	29733205	29733324	.	+	.	gene_id "LOC115223502"; ID ""; gene_name "LOC115223502"; transcript_id "G54060.14"; exon_number "10"; uniq_trans_id "G54060.14";
NC_043019.1	PBRI	transcript	29681405	29735234	.	+	.	gene_id "LOC115223502"; ID ""; gene_name "LOC115223502"; transcript_id "G54060.16"; uniq_trans_id "G54060.16";
NC_043019.1	PBRI	exon	29681405	29681458	.	+	.	gene_id "LOC115223502"; ID ""; gene_name "LOC115223502"; transcript_id "G54060.16"; exon_number "1"; uniq_trans_id "G54060.16";
NC_043019.1	PBRI	exon	29714897	29714965	.	+	.	gene_id "LOC115223502"; ID ""; gene_name "LOC115223502"; transcript_id "G54060.16"; exon_number "2"; uniq_trans_id "G54060.16";
NC_043019.1	PBRI	exon	29716399	29717751	.	+	.	gene_id "LOC115223502"; ID ""; gene_name "LOC115223502"; transcript_id "G54060.16"; exon_number "3"; uniq_trans_id "G54060.16";
NC_043019.1	PBRI	exon	29718920	29719051	.	+	.	gene_id "LOC115223502"; ID ""; gene_name "LOC115223502"; transcript_id "G54060.16"; exon_number "4"; uniq_trans_id "G54060.16";
NC_043019.1	PBRI	exon	29720746	29720819	.	+	.	gene_id "LOC115223502"; ID ""; gene_name "LOC115223502"; transcript_id "G54060.16"; exon_number "5"; uniq_trans_id "G54060.16";
NC_043019.1	PBRI	exon	29721590	29721783	.	+	.	gene_id "LOC115223502"; ID ""; gene_name "LOC115223502"; transcript_id "G54060.16"; exon_number "6"; uniq_trans_id "G54060.16";
NC_043019.1	PBRI	exon	29727517	29727601	.	+	.	gene_id "LOC115223502"; ID ""; gene_name "LOC115223502"; transcript_id "G54060.16"; exon_number "7"; uniq_trans_id "G54060.16";
NC_043019.1	PBRI	exon	29730344	29730462	.	+	.	gene_id "LOC115223502"; ID ""; gene_name "LOC115223502"; transcript_id "G54060.16"; exon_number "8"; uniq_trans_id "G54060.16";
NC_043019.1	PBRI	exon	29732745	29732879	.	+	.	gene_id "LOC115223502"; ID ""; gene_name "LOC115223502"; transcript_id "G54060.16"; exon_number "9"; uniq_trans_id "G54060.16";
NC_043019.1	PBRI	exon	29733205	29733340	.	+	.	gene_id "LOC115223502"; ID ""; gene_name "LOC115223502"; transcript_id "G54060.16"; exon_number "10"; uniq_trans_id "G54060.16";
NC_043019.1	PBRI	exon	29734388	29734571	.	+	.	gene_id "LOC115223502"; ID ""; gene_name "LOC115223502"; transcript_id "G54060.16"; exon_number "11"; uniq_trans_id "G54060.16";
NC_043019.1	PBRI	exon	29735168	29735234	.	+	.	gene_id "LOC115223502"; ID ""; gene_name "LOC115223502"; transcript_id "G54060.16"; exon_number "12"; uniq_trans_id "G54060.16";
NC_043019.1	Gnomon	transcript	29681359	29737862	.	+	.	gene_id "LOC115223502"; ID "XM_029794117.2"; gene_name "LOC115223502"; transcript_id "XM_029794117.2";
NC_043019.1	Gnomon	CDS	29681419	29681458	.	+	0	gene_id "LOC115223502"; db_xref "GeneID:115223502"; gbkey "CDS"; gene "LOC115223502"; ID ""; gene_name "LOC115223502"; transcript_id "XM_029794117.2"; product "RNA polymerase-associated protein LEO1 isoform X1"; protein_id "XP_029649977.1"; exon_number "1";
NC_043019.1	Gnomon	CDS	29714897	29714965	.	+	2	gene_id "LOC115223502"; db_xref "GeneID:115223502"; gbkey "CDS"; gene "LOC115223502"; ID ""; gene_name "LOC115223502"; transcript_id "XM_029794117.2"; product "RNA polymerase-associated protein LEO1 isoform X1"; protein_id "XP_029649977.1"; exon_number "2";
NC_043019.1	Gnomon	CDS	29716399	29717751	.	+	2	gene_id "LOC115223502"; db_xref "GeneID:115223502"; gbkey "CDS"; gene "LOC115223502"; ID ""; gene_name "LOC115223502"; transcript_id "XM_029794117.2"; product "RNA polymerase-associated protein LEO1 isoform X1"; protein_id "XP_029649977.1"; exon_number "3";
NC_043019.1	Gnomon	CDS	29718920	29719051	.	+	2	gene_id "LOC115223502"; db_xref "GeneID:115223502"; gbkey "CDS"; gene "LOC115223502"; ID ""; gene_name "LOC115223502"; transcript_id "XM_029794117.2"; product "RNA polymerase-associated protein LEO1 isoform X1"; protein_id "XP_029649977.1"; exon_number "4";
NC_043019.1	Gnomon	CDS	29720746	29720819	.	+	2	gene_id "LOC115223502"; db_xref "GeneID:115223502"; gbkey "CDS"; gene "LOC115223502"; ID ""; gene_name "LOC115223502"; transcript_id "XM_029794117.2"; product "RNA polymerase-associated protein LEO1 isoform X1"; protein_id "XP_029649977.1"; exon_number "5";
NC_043019.1	Gnomon	CDS	29721590	29721783	.	+	0	gene_id "LOC115223502"; db_xref "GeneID:115223502"; gbkey "CDS"; gene "LOC115223502"; ID ""; gene_name "LOC115223502"; transcript_id "XM_029794117.2"; product "RNA polymerase-associated protein LEO1 isoform X1"; protein_id "XP_029649977.1"; exon_number "6";
NC_043019.1	Gnomon	CDS	29727517	29727601	.	+	1	gene_id "LOC115223502"; db_xref "GeneID:115223502"; gbkey "CDS"; gene "LOC115223502"; ID ""; gene_name "LOC115223502"; transcript_id "XM_029794117.2"; product "RNA polymerase-associated protein LEO1 isoform X1"; protein_id "XP_029649977.1"; exon_number "7";
NC_043019.1	Gnomon	CDS	29730344	29730462	.	+	0	gene_id "LOC115223502"; db_xref "GeneID:115223502"; gbkey "CDS"; gene "LOC115223502"; ID ""; gene_name "LOC115223502"; transcript_id "XM_029794117.2"; product "RNA polymerase-associated protein LEO1 isoform X1"; protein_id "XP_029649977.1"; exon_number "8";
NC_043019.1	Gnomon	CDS	29732745	29732879	.	+	1	gene_id "LOC115223502"; db_xref "GeneID:115223502"; gbkey "CDS"; gene "LOC115223502"; ID ""; gene_name "LOC115223502"; transcript_id "XM_029794117.2"; product "RNA polymerase-associated protein LEO1 isoform X1"; protein_id "XP_029649977.1"; exon_number "9";
NC_043019.1	Gnomon	CDS	29733205	29733340	.	+	1	gene_id "LOC115223502"; db_xref "GeneID:115223502"; gbkey "CDS"; gene "LOC115223502"; ID ""; gene_name "LOC115223502"; transcript_id "XM_029794117.2"; product "RNA polymerase-associated protein LEO1 isoform X1"; protein_id "XP_029649977.1"; exon_number "10";
NC_043019.1	Gnomon	CDS	29734388	29734571	.	+	0	gene_id "LOC115223502"; db_xref "GeneID:115223502"; gbkey "CDS"; gene "LOC115223502"; ID ""; gene_name "LOC115223502"; transcript_id "XM_029794117.2"; product "RNA polymerase-associated protein LEO1 isoform X1"; protein_id "XP_029649977.1"; exon_number "11";
NC_043019.1	Gnomon	CDS	29735168	29735274	.	+	2	gene_id "LOC115223502"; db_xref "GeneID:115223502"; gbkey "CDS"; gene "LOC115223502"; ID ""; gene_name "LOC115223502"; transcript_id "XM_029794117.2"; product "RNA polymerase-associated protein LEO1 isoform X1"; protein_id "XP_029649977.1"; exon_number "12";
NC_043019.1	Gnomon	CDS	29737075	29737281	.	+	0	gene_id "LOC115223502"; db_xref "GeneID:115223502"; gbkey "CDS"; gene "LOC115223502"; ID ""; gene_name "LOC115223502"; transcript_id "XM_029794117.2"; product "RNA polymerase-associated protein LEO1 isoform X1"; protein_id "XP_029649977.1"; exon_number "13";
NC_043019.1	Gnomon	exon	29681359	29681458	.	+	.	gene_id "LOC115223502"; db_xref "GeneID:115223502"; gbkey "mRNA"; gene "LOC115223502"; ID ""; gene_name "LOC115223502"; transcript_id "XM_029794117.2"; product "RNA polymerase-associated protein LEO1, transcript variant X1"; exon_number "1"; model_evidence "Supporting evidence includes similarity to: 8 Proteins, and 100% coverage of the annotated genomic feature by RNAseq alignments, including 42 samples with support for all annotated introns";
NC_043019.1	Gnomon	exon	29714897	29714965	.	+	.	gene_id "LOC115223502"; db_xref "GeneID:115223502"; gbkey "mRNA"; gene "LOC115223502"; ID ""; gene_name "LOC115223502"; transcript_id "XM_029794117.2"; product "RNA polymerase-associated protein LEO1, transcript variant X1"; exon_number "2"; model_evidence "Supporting evidence includes similarity to: 8 Proteins, and 100% coverage of the annotated genomic feature by RNAseq alignments, including 42 samples with support for all annotated introns";
NC_043019.1	Gnomon	exon	29716399	29717751	.	+	.	gene_id "LOC115223502"; db_xref "GeneID:115223502"; gbkey "mRNA"; gene "LOC115223502"; ID ""; gene_name "LOC115223502"; transcript_id "XM_029794117.2"; product "RNA polymerase-associated protein LEO1, transcript variant X1"; exon_number "3"; model_evidence "Supporting evidence includes similarity to: 8 Proteins, and 100% coverage of the annotated genomic feature by RNAseq alignments, including 42 samples with support for all annotated introns";
NC_043019.1	Gnomon	exon	29718920	29719051	.	+	.	gene_id "LOC115223502"; db_xref "GeneID:115223502"; gbkey "mRNA"; gene "LOC115223502"; ID ""; gene_name "LOC115223502"; transcript_id "XM_029794117.2"; product "RNA polymerase-associated protein LEO1, transcript variant X1"; exon_number "4"; model_evidence "Supporting evidence includes similarity to: 8 Proteins, and 100% coverage of the annotated genomic feature by RNAseq alignments, including 42 samples with support for all annotated introns";
NC_043019.1	Gnomon	exon	29720746	29720819	.	+	.	gene_id "LOC115223502"; db_xref "GeneID:115223502"; gbkey "mRNA"; gene "LOC115223502"; ID ""; gene_name "LOC115223502"; transcript_id "XM_029794117.2"; product "RNA polymerase-associated protein LEO1, transcript variant X1"; exon_number "5"; model_evidence "Supporting evidence includes similarity to: 8 Proteins, and 100% coverage of the annotated genomic feature by RNAseq alignments, including 42 samples with support for all annotated introns";
NC_043019.1	Gnomon	exon	29721590	29721783	.	+	.	gene_id "LOC115223502"; db_xref "GeneID:115223502"; gbkey "mRNA"; gene "LOC115223502"; ID ""; gene_name "LOC115223502"; transcript_id "XM_029794117.2"; product "RNA polymerase-associated protein LEO1, transcript variant X1"; exon_number "6"; model_evidence "Supporting evidence includes similarity to: 8 Proteins, and 100% coverage of the annotated genomic feature by RNAseq alignments, including 42 samples with support for all annotated introns";
NC_043019.1	Gnomon	exon	29727517	29727601	.	+	.	gene_id "LOC115223502"; db_xref "GeneID:115223502"; gbkey "mRNA"; gene "LOC115223502"; ID ""; gene_name "LOC115223502"; transcript_id "XM_029794117.2"; product "RNA polymerase-associated protein LEO1, transcript variant X1"; exon_number "7"; model_evidence "Supporting evidence includes similarity to: 8 Proteins, and 100% coverage of the annotated genomic feature by RNAseq alignments, including 42 samples with support for all annotated introns";
NC_043019.1	Gnomon	exon	29730344	29730462	.	+	.	gene_id "LOC115223502"; db_xref "GeneID:115223502"; gbkey "mRNA"; gene "LOC115223502"; ID ""; gene_name "LOC115223502"; transcript_id "XM_029794117.2"; product "RNA polymerase-associated protein LEO1, transcript variant X1"; exon_number "8"; model_evidence "Supporting evidence includes similarity to: 8 Proteins, and 100% coverage of the annotated genomic feature by RNAseq alignments, including 42 samples with support for all annotated introns";
NC_043019.1	Gnomon	exon	29732745	29732879	.	+	.	gene_id "LOC115223502"; db_xref "GeneID:115223502"; gbkey "mRNA"; gene "LOC115223502"; ID ""; gene_name "LOC115223502"; transcript_id "XM_029794117.2"; product "RNA polymerase-associated protein LEO1, transcript variant X1"; exon_number "9"; model_evidence "Supporting evidence includes similarity to: 8 Proteins, and 100% coverage of the annotated genomic feature by RNAseq alignments, including 42 samples with support for all annotated introns";
NC_043019.1	Gnomon	exon	29733205	29733340	.	+	.	gene_id "LOC115223502"; db_xref "GeneID:115223502"; gbkey "mRNA"; gene "LOC115223502"; ID ""; gene_name "LOC115223502"; transcript_id "XM_029794117.2"; product "RNA polymerase-associated protein LEO1, transcript variant X1"; exon_number "10"; model_evidence "Supporting evidence includes similarity to: 8 Proteins, and 100% coverage of the annotated genomic feature by RNAseq alignments, including 42 samples with support for all annotated introns";
NC_043019.1	Gnomon	exon	29734388	29734571	.	+	.	gene_id "LOC115223502"; db_xref "GeneID:115223502"; gbkey "mRNA"; gene "LOC115223502"; ID ""; gene_name "LOC115223502"; transcript_id "XM_029794117.2"; product "RNA polymerase-associated protein LEO1, transcript variant X1"; exon_number "11"; model_evidence "Supporting evidence includes similarity to: 8 Proteins, and 100% coverage of the annotated genomic feature by RNAseq alignments, including 42 samples with support for all annotated introns";
NC_043019.1	Gnomon	exon	29735168	29735274	.	+	.	gene_id "LOC115223502"; db_xref "GeneID:115223502"; gbkey "mRNA"; gene "LOC115223502"; ID ""; gene_name "LOC115223502"; transcript_id "XM_029794117.2"; product "RNA polymerase-associated protein LEO1, transcript variant X1"; exon_number "12"; model_evidence "Supporting evidence includes similarity to: 8 Proteins, and 100% coverage of the annotated genomic feature by RNAseq alignments, including 42 samples with support for all annotated introns";
NC_043019.1	Gnomon	exon	29737075	29737862	.	+	.	gene_id "LOC115223502"; db_xref "GeneID:115223502"; gbkey "mRNA"; gene "LOC115223502"; ID ""; gene_name "LOC115223502"; transcript_id "XM_029794117.2"; product "RNA polymerase-associated protein LEO1, transcript variant X1"; exon_number "13"; model_evidence "Supporting evidence includes similarity to: 8 Proteins, and 100% coverage of the annotated genomic feature by RNAseq alignments, including 42 samples with support for all annotated introns";
NC_043019.1	Gnomon	start_codon	29681419	29681421	.	+	0	gene_id "LOC115223502"; db_xref "GeneID:115223502"; gbkey "CDS"; gene "LOC115223502"; ID ""; gene_name "LOC115223502"; transcript_id "XM_029794117.2"; product "RNA polymerase-associated protein LEO1 isoform X1"; protein_id "XP_029649977.1"; exon_number "1";
NC_043019.1	Gnomon	stop_codon	29737282	29737284	.	+	0	gene_id "LOC115223502"; db_xref "GeneID:115223502"; gbkey "CDS"; gene "LOC115223502"; ID ""; gene_name "LOC115223502"; transcript_id "XM_029794117.2"; product "RNA polymerase-associated protein LEO1 isoform X1"; protein_id "XP_029649977.1"; exon_number "13";
NC_043019.1	Gnomon	transcript	29681370	29737862	.	+	.	gene_id "LOC115223502"; ID "XM_029794118.2"; gene_name "LOC115223502"; transcript_id "XM_029794118.2";
NC_043019.1	Gnomon	CDS	29681419	29681458	.	+	0	gene_id "LOC115223502"; db_xref "GeneID:115223502"; gbkey "CDS"; gene "LOC115223502"; ID ""; gene_name "LOC115223502"; transcript_id "XM_029794118.2"; product "RNA polymerase-associated protein LEO1 isoform X2"; protein_id "XP_029649978.1"; exon_number "1";
NC_043019.1	Gnomon	CDS	29714897	29714950	.	+	2	gene_id "LOC115223502"; db_xref "GeneID:115223502"; gbkey "CDS"; gene "LOC115223502"; ID ""; gene_name "LOC115223502"; transcript_id "XM_029794118.2"; product "RNA polymerase-associated protein LEO1 isoform X2"; protein_id "XP_029649978.1"; exon_number "2";
NC_043019.1	Gnomon	CDS	29716399	29717751	.	+	2	gene_id "LOC115223502"; db_xref "GeneID:115223502"; gbkey "CDS"; gene "LOC115223502"; ID ""; gene_name "LOC115223502"; transcript_id "XM_029794118.2"; product "RNA polymerase-associated protein LEO1 isoform X2"; protein_id "XP_029649978.1"; exon_number "3";
NC_043019.1	Gnomon	CDS	29718920	29719051	.	+	2	gene_id "LOC115223502"; db_xref "GeneID:115223502"; gbkey "CDS"; gene "LOC115223502"; ID ""; gene_name "LOC115223502"; transcript_id "XM_029794118.2"; product "RNA polymerase-associated protein LEO1 isoform X2"; protein_id "XP_029649978.1"; exon_number "4";
NC_043019.1	Gnomon	CDS	29720746	29720819	.	+	2	gene_id "LOC115223502"; db_xref "GeneID:115223502"; gbkey "CDS"; gene "LOC115223502"; ID ""; gene_name "LOC115223502"; transcript_id "XM_029794118.2"; product "RNA polymerase-associated protein LEO1 isoform X2"; protein_id "XP_029649978.1"; exon_number "5";
NC_043019.1	Gnomon	CDS	29721590	29721783	.	+	0	gene_id "LOC115223502"; db_xref "GeneID:115223502"; gbkey "CDS"; gene "LOC115223502"; ID ""; gene_name "LOC115223502"; transcript_id "XM_029794118.2"; product "RNA polymerase-associated protein LEO1 isoform X2"; protein_id "XP_029649978.1"; exon_number "6";
NC_043019.1	Gnomon	CDS	29727517	29727601	.	+	1	gene_id "LOC115223502"; db_xref "GeneID:115223502"; gbkey "CDS"; gene "LOC115223502"; ID ""; gene_name "LOC115223502"; transcript_id "XM_029794118.2"; product "RNA polymerase-associated protein LEO1 isoform X2"; protein_id "XP_029649978.1"; exon_number "7";
NC_043019.1	Gnomon	CDS	29730344	29730462	.	+	0	gene_id "LOC115223502"; db_xref "GeneID:115223502"; gbkey "CDS"; gene "LOC115223502"; ID ""; gene_name "LOC115223502"; transcript_id "XM_029794118.2"; product "RNA polymerase-associated protein LEO1 isoform X2"; protein_id "XP_029649978.1"; exon_number "8";
NC_043019.1	Gnomon	CDS	29732745	29732879	.	+	1	gene_id "LOC115223502"; db_xref "GeneID:115223502"; gbkey "CDS"; gene "LOC115223502"; ID ""; gene_name "LOC115223502"; transcript_id "XM_029794118.2"; product "RNA polymerase-associated protein LEO1 isoform X2"; protein_id "XP_029649978.1"; exon_number "9";
NC_043019.1	Gnomon	CDS	29733205	29733340	.	+	1	gene_id "LOC115223502"; db_xref "GeneID:115223502"; gbkey "CDS"; gene "LOC115223502"; ID ""; gene_name "LOC115223502"; transcript_id "XM_029794118.2"; product "RNA polymerase-associated protein LEO1 isoform X2"; protein_id "XP_029649978.1"; exon_number "10";
NC_043019.1	Gnomon	CDS	29734388	29734571	.	+	0	gene_id "LOC115223502"; db_xref "GeneID:115223502"; gbkey "CDS"; gene "LOC115223502"; ID ""; gene_name "LOC115223502"; transcript_id "XM_029794118.2"; product "RNA polymerase-associated protein LEO1 isoform X2"; protein_id "XP_029649978.1"; exon_number "11";
NC_043019.1	Gnomon	CDS	29735168	29735274	.	+	2	gene_id "LOC115223502"; db_xref "GeneID:115223502"; gbkey "CDS"; gene "LOC115223502"; ID ""; gene_name "LOC115223502"; transcript_id "XM_029794118.2"; product "RNA polymerase-associated protein LEO1 isoform X2"; protein_id "XP_029649978.1"; exon_number "12";
NC_043019.1	Gnomon	CDS	29737075	29737281	.	+	0	gene_id "LOC115223502"; db_xref "GeneID:115223502"; gbkey "CDS"; gene "LOC115223502"; ID ""; gene_name "LOC115223502"; transcript_id "XM_029794118.2"; product "RNA polymerase-associated protein LEO1 isoform X2"; protein_id "XP_029649978.1"; exon_number "13";
NC_043019.1	Gnomon	exon	29681370	29681458	.	+	.	gene_id "LOC115223502"; db_xref "GeneID:115223502"; gbkey "mRNA"; gene "LOC115223502"; ID ""; gene_name "LOC115223502"; transcript_id "XM_029794118.2"; product "RNA polymerase-associated protein LEO1, transcript variant X2"; exon_number "1"; model_evidence "Supporting evidence includes similarity to: 8 Proteins, and 100% coverage of the annotated genomic feature by RNAseq alignments, including 14 samples with support for all annotated introns";
NC_043019.1	Gnomon	exon	29714897	29714950	.	+	.	gene_id "LOC115223502"; db_xref "GeneID:115223502"; gbkey "mRNA"; gene "LOC115223502"; ID ""; gene_name "LOC115223502"; transcript_id "XM_029794118.2"; product "RNA polymerase-associated protein LEO1, transcript variant X2"; exon_number "2"; model_evidence "Supporting evidence includes similarity to: 8 Proteins, and 100% coverage of the annotated genomic feature by RNAseq alignments, including 14 samples with support for all annotated introns";
NC_043019.1	Gnomon	exon	29716399	29717751	.	+	.	gene_id "LOC115223502"; db_xref "GeneID:115223502"; gbkey "mRNA"; gene "LOC115223502"; ID ""; gene_name "LOC115223502"; transcript_id "XM_029794118.2"; product "RNA polymerase-associated protein LEO1, transcript variant X2"; exon_number "3"; model_evidence "Supporting evidence includes similarity to: 8 Proteins, and 100% coverage of the annotated genomic feature by RNAseq alignments, including 14 samples with support for all annotated introns";
NC_043019.1	Gnomon	exon	29718920	29719051	.	+	.	gene_id "LOC115223502"; db_xref "GeneID:115223502"; gbkey "mRNA"; gene "LOC115223502"; ID ""; gene_name "LOC115223502"; transcript_id "XM_029794118.2"; product "RNA polymerase-associated protein LEO1, transcript variant X2"; exon_number "4"; model_evidence "Supporting evidence includes similarity to: 8 Proteins, and 100% coverage of the annotated genomic feature by RNAseq alignments, including 14 samples with support for all annotated introns";
NC_043019.1	Gnomon	exon	29720746	29720819	.	+	.	gene_id "LOC115223502"; db_xref "GeneID:115223502"; gbkey "mRNA"; gene "LOC115223502"; ID ""; gene_name "LOC115223502"; transcript_id "XM_029794118.2"; product "RNA polymerase-associated protein LEO1, transcript variant X2"; exon_number "5"; model_evidence "Supporting evidence includes similarity to: 8 Proteins, and 100% coverage of the annotated genomic feature by RNAseq alignments, including 14 samples with support for all annotated introns";
NC_043019.1	Gnomon	exon	29721590	29721783	.	+	.	gene_id "LOC115223502"; db_xref "GeneID:115223502"; gbkey "mRNA"; gene "LOC115223502"; ID ""; gene_name "LOC115223502"; transcript_id "XM_029794118.2"; product "RNA polymerase-associated protein LEO1, transcript variant X2"; exon_number "6"; model_evidence "Supporting evidence includes similarity to: 8 Proteins, and 100% coverage of the annotated genomic feature by RNAseq alignments, including 14 samples with support for all annotated introns";
NC_043019.1	Gnomon	exon	29727517	29727601	.	+	.	gene_id "LOC115223502"; db_xref "GeneID:115223502"; gbkey "mRNA"; gene "LOC115223502"; ID ""; gene_name "LOC115223502"; transcript_id "XM_029794118.2"; product "RNA polymerase-associated protein LEO1, transcript variant X2"; exon_number "7"; model_evidence "Supporting evidence includes similarity to: 8 Proteins, and 100% coverage of the annotated genomic feature by RNAseq alignments, including 14 samples with support for all annotated introns";
NC_043019.1	Gnomon	exon	29730344	29730462	.	+	.	gene_id "LOC115223502"; db_xref "GeneID:115223502"; gbkey "mRNA"; gene "LOC115223502"; ID ""; gene_name "LOC115223502"; transcript_id "XM_029794118.2"; product "RNA polymerase-associated protein LEO1, transcript variant X2"; exon_number "8"; model_evidence "Supporting evidence includes similarity to: 8 Proteins, and 100% coverage of the annotated genomic feature by RNAseq alignments, including 14 samples with support for all annotated introns";
NC_043019.1	Gnomon	exon	29732745	29732879	.	+	.	gene_id "LOC115223502"; db_xref "GeneID:115223502"; gbkey "mRNA"; gene "LOC115223502"; ID ""; gene_name "LOC115223502"; transcript_id "XM_029794118.2"; product "RNA polymerase-associated protein LEO1, transcript variant X2"; exon_number "9"; model_evidence "Supporting evidence includes similarity to: 8 Proteins, and 100% coverage of the annotated genomic feature by RNAseq alignments, including 14 samples with support for all annotated introns";
NC_043019.1	Gnomon	exon	29733205	29733340	.	+	.	gene_id "LOC115223502"; db_xref "GeneID:115223502"; gbkey "mRNA"; gene "LOC115223502"; ID ""; gene_name "LOC115223502"; transcript_id "XM_029794118.2"; product "RNA polymerase-associated protein LEO1, transcript variant X2"; exon_number "10"; model_evidence "Supporting evidence includes similarity to: 8 Proteins, and 100% coverage of the annotated genomic feature by RNAseq alignments, including 14 samples with support for all annotated introns";
NC_043019.1	Gnomon	exon	29734388	29734571	.	+	.	gene_id "LOC115223502"; db_xref "GeneID:115223502"; gbkey "mRNA"; gene "LOC115223502"; ID ""; gene_name "LOC115223502"; transcript_id "XM_029794118.2"; product "RNA polymerase-associated protein LEO1, transcript variant X2"; exon_number "11"; model_evidence "Supporting evidence includes similarity to: 8 Proteins, and 100% coverage of the annotated genomic feature by RNAseq alignments, including 14 samples with support for all annotated introns";
NC_043019.1	Gnomon	exon	29735168	29735274	.	+	.	gene_id "LOC115223502"; db_xref "GeneID:115223502"; gbkey "mRNA"; gene "LOC115223502"; ID ""; gene_name "LOC115223502"; transcript_id "XM_029794118.2"; product "RNA polymerase-associated protein LEO1, transcript variant X2"; exon_number "12"; model_evidence "Supporting evidence includes similarity to: 8 Proteins, and 100% coverage of the annotated genomic feature by RNAseq alignments, including 14 samples with support for all annotated introns";
NC_043019.1	Gnomon	exon	29737075	29737862	.	+	.	gene_id "LOC115223502"; db_xref "GeneID:115223502"; gbkey "mRNA"; gene "LOC115223502"; ID ""; gene_name "LOC115223502"; transcript_id "XM_029794118.2"; product "RNA polymerase-associated protein LEO1, transcript variant X2"; exon_number "13"; model_evidence "Supporting evidence includes similarity to: 8 Proteins, and 100% coverage of the annotated genomic feature by RNAseq alignments, including 14 samples with support for all annotated introns";
NC_043019.1	Gnomon	start_codon	29681419	29681421	.	+	0	gene_id "LOC115223502"; db_xref "GeneID:115223502"; gbkey "CDS"; gene "LOC115223502"; ID ""; gene_name "LOC115223502"; transcript_id "XM_029794118.2"; product "RNA polymerase-associated protein LEO1 isoform X2"; protein_id "XP_029649978.1"; exon_number "1";
NC_043019.1	Gnomon	stop_codon	29737282	29737284	.	+	0	gene_id "LOC115223502"; db_xref "GeneID:115223502"; gbkey "CDS"; gene "LOC115223502"; ID ""; gene_name "LOC115223502"; transcript_id "XM_029794118.2"; product "RNA polymerase-associated protein LEO1 isoform X2"; protein_id "XP_029649978.1"; exon_number "13";
NC_043019.1	Gnomon	gene	23428576	23437311	.	+	.	gene_id "LOC115223503"; db_xref "GeneID:115223503"; gbkey "Gene"; gene "LOC115223503"; gene_biotype "protein_coding"; ID ""; gene_name "LOC115223503";
NC_043019.1	PBRI~FLAMseq~Covext	transcript	23428592	23437311	.	+	.	gene_id "LOC115223503"; ID ""; gene_name "LOC115223503"; transcript_id "Covext~FLAMseq_ext~G53866.4"; uniq_trans_id "G53866.4"; three_prime_ext "71";
NC_043019.1	Covext	exon	23428592	23428794	.	+	.	gene_id "LOC115223503"; ID ""; gene_name "LOC115223503"; transcript_id "Covext~FLAMseq_ext~G53866.4"; exon_number "1"; uniq_trans_id "G53866.4";
NC_043019.1	Covext	exon	23433593	23435844	.	+	.	gene_id "LOC115223503"; ID ""; gene_name "LOC115223503"; transcript_id "Covext~FLAMseq_ext~G53866.4"; exon_number "2"; uniq_trans_id "G53866.4";
NC_043019.1	Covext	exon	23433593	23435915	.	+	.	gene_id "LOC115223503"; ID ""; gene_name "LOC115223503"; transcript_id "Covext~FLAMseq_ext~G53866.4"; exon_number "2"; uniq_trans_id "G53866.4"; three_prime_ext "71";
NC_043019.1	Covext	exon	23433593	23437311	.	+	.	gene_id "LOC115223503"; ID ""; gene_name "LOC115223503"; transcript_id "Covext~FLAMseq_ext~G53866.4"; exon_number "2"; uniq_trans_id "G53866.4"; three_prime_ext "1396";
NC_043019.1	PBRI~FLAMseq	transcript	23428592	23435915	.	+	.	gene_id "LOC115223503"; ID ""; gene_name "LOC115223503"; transcript_id "FLAMseq_ext~G53866.4"; uniq_trans_id "G53866.4"; three_prime_ext "71";
NC_043019.1	PBRI~FLAMseq	exon	23428592	23428794	.	+	.	gene_id "LOC115223503"; ID ""; gene_name "LOC115223503"; transcript_id "FLAMseq_ext~G53866.4"; exon_number "1"; uniq_trans_id "G53866.4";
NC_043019.1	PBRI~FLAMseq	exon	23433593	23435844	.	+	.	gene_id "LOC115223503"; ID ""; gene_name "LOC115223503"; transcript_id "FLAMseq_ext~G53866.4"; exon_number "2"; uniq_trans_id "G53866.4";
NC_043019.1	PBRI~FLAMseq	exon	23433593	23435915	.	+	.	gene_id "LOC115223503"; ID ""; gene_name "LOC115223503"; transcript_id "FLAMseq_ext~G53866.4"; exon_number "2"; uniq_trans_id "G53866.4"; three_prime_ext "71";
NC_043019.1	PBRI	transcript	23428589	23435366	.	+	.	gene_id "LOC115223503"; ID ""; gene_name "LOC115223503"; transcript_id "G53866.3"; uniq_trans_id "G53866.3";
NC_043019.1	PBRI	exon	23428589	23429019	.	+	.	gene_id "LOC115223503"; ID ""; gene_name "LOC115223503"; transcript_id "G53866.3"; exon_number "1"; uniq_trans_id "G53866.3";
NC_043019.1	PBRI	exon	23433593	23433792	.	+	.	gene_id "LOC115223503"; ID ""; gene_name "LOC115223503"; transcript_id "G53866.3"; exon_number "2"; uniq_trans_id "G53866.3";
NC_043019.1	PBRI	exon	23434833	23435366	.	+	.	gene_id "LOC115223503"; ID ""; gene_name "LOC115223503"; transcript_id "G53866.3"; exon_number "3"; uniq_trans_id "G53866.3";
NC_043019.1	PBRI	transcript	23428592	23435844	.	+	.	gene_id "LOC115223503"; ID ""; gene_name "LOC115223503"; transcript_id "G53866.4"; uniq_trans_id "G53866.4";
NC_043019.1	PBRI	exon	23428592	23428794	.	+	.	gene_id "LOC115223503"; ID ""; gene_name "LOC115223503"; transcript_id "G53866.4"; exon_number "1"; uniq_trans_id "G53866.4";
NC_043019.1	PBRI	exon	23433593	23435844	.	+	.	gene_id "LOC115223503"; ID ""; gene_name "LOC115223503"; transcript_id "G53866.4"; exon_number "2"; uniq_trans_id "G53866.4";
NC_043019.1	PBRI	transcript	23433676	23435844	.	+	.	gene_id "LOC115223503"; ID ""; gene_name "LOC115223503"; transcript_id "G53866.7"; uniq_trans_id "G53866.7";
NC_043019.1	PBRI	exon	23433676	23433792	.	+	.	gene_id "LOC115223503"; ID ""; gene_name "LOC115223503"; transcript_id "G53866.7"; exon_number "1"; uniq_trans_id "G53866.7";
NC_043019.1	PBRI	exon	23434833	23435844	.	+	.	gene_id "LOC115223503"; ID ""; gene_name "LOC115223503"; transcript_id "G53866.7"; exon_number "2"; uniq_trans_id "G53866.7";
NC_043019.1	Gnomon	transcript	23428576	23435480	.	+	.	gene_id "LOC115223503"; ID "XM_029794119.2"; gene_name "LOC115223503"; transcript_id "XM_029794119.2";
NC_043019.1	Gnomon	CDS	23428743	23428794	.	+	0	gene_id "LOC115223503"; db_xref "GeneID:115223503"; gbkey "CDS"; gene "LOC115223503"; ID ""; gene_name "LOC115223503"; transcript_id "XM_029794119.2"; product "Sjoegren syndrome nuclear autoantigen 1 homolog"; protein_id "XP_029649979.1"; exon_number "1";
NC_043019.1	Gnomon	CDS	23433593	23433792	.	+	2	gene_id "LOC115223503"; db_xref "GeneID:115223503"; gbkey "CDS"; gene "LOC115223503"; ID ""; gene_name "LOC115223503"; transcript_id "XM_029794119.2"; product "Sjoegren syndrome nuclear autoantigen 1 homolog"; protein_id "XP_029649979.1"; exon_number "2";
NC_043019.1	Gnomon	CDS	23434833	23434916	.	+	0	gene_id "LOC115223503"; db_xref "GeneID:115223503"; gbkey "CDS"; gene "LOC115223503"; ID ""; gene_name "LOC115223503"; transcript_id "XM_029794119.2"; product "Sjoegren syndrome nuclear autoantigen 1 homolog"; protein_id "XP_029649979.1"; exon_number "3";
NC_043019.1	Gnomon	exon	23428576	23428794	.	+	.	gene_id "LOC115223503"; db_xref "GeneID:115223503"; gbkey "mRNA"; gene "LOC115223503"; ID ""; gene_name "LOC115223503"; transcript_id "XM_029794119.2"; product "Sjoegren syndrome nuclear autoantigen 1 homolog"; exon_number "1"; model_evidence "Supporting evidence includes similarity to: 9 Proteins, and 100% coverage of the annotated genomic feature by RNAseq alignments, including 46 samples with support for all annotated introns";
NC_043019.1	Gnomon	exon	23433593	23433792	.	+	.	gene_id "LOC115223503"; db_xref "GeneID:115223503"; gbkey "mRNA"; gene "LOC115223503"; ID ""; gene_name "LOC115223503"; transcript_id "XM_029794119.2"; product "Sjoegren syndrome nuclear autoantigen 1 homolog"; exon_number "2"; model_evidence "Supporting evidence includes similarity to: 9 Proteins, and 100% coverage of the annotated genomic feature by RNAseq alignments, including 46 samples with support for all annotated introns";
NC_043019.1	Gnomon	exon	23434833	23435480	.	+	.	gene_id "LOC115223503"; db_xref "GeneID:115223503"; gbkey "mRNA"; gene "LOC115223503"; ID ""; gene_name "LOC115223503"; transcript_id "XM_029794119.2"; product "Sjoegren syndrome nuclear autoantigen 1 homolog"; exon_number "3"; model_evidence "Supporting evidence includes similarity to: 9 Proteins, and 100% coverage of the annotated genomic feature by RNAseq alignments, including 46 samples with support for all annotated introns";
NC_043019.1	Gnomon	start_codon	23428743	23428745	.	+	0	gene_id "LOC115223503"; db_xref "GeneID:115223503"; gbkey "CDS"; gene "LOC115223503"; ID ""; gene_name "LOC115223503"; transcript_id "XM_029794119.2"; product "Sjoegren syndrome nuclear autoantigen 1 homolog"; protein_id "XP_029649979.1"; exon_number "1";
NC_043019.1	Gnomon	stop_codon	23434917	23434919	.	+	0	gene_id "LOC115223503"; db_xref "GeneID:115223503"; gbkey "CDS"; gene "LOC115223503"; ID ""; gene_name "LOC115223503"; transcript_id "XM_029794119.2"; product "Sjoegren syndrome nuclear autoantigen 1 homolog"; protein_id "XP_029649979.1"; exon_number "3";
NC_043019.1	Gnomon	gene	11911867	11955316	.	-	.	gene_id "LOC115223504"; db_xref "GeneID:115223504"; gbkey "Gene"; gene "LOC115223504"; gene_biotype "protein_coding"; ID ""; gene_name "LOC115223504";
NC_043019.1	Gnomon~FLAMseq~Covext	transcript	11911867	11954341	.	-	.	gene_id "LOC115223504"; ID "XM_029794120.2"; gene_name "LOC115223504"; transcript_id "Covext~FLAMseq_ext~XM_029794120.2"; three_prime_ext "23314";
NC_043019.1	Covext	exon	11935288	11935449	.	-	.	gene_id "LOC115223504"; db_xref "GeneID:115223504"; gbkey "mRNA"; gene "LOC115223504"; ID ""; gene_name "LOC115223504"; transcript_id "Covext~FLAMseq_ext~XM_029794120.2"; product "F-box/WD repeat-containing protein 9, transcript variant X1"; exon_number "10"; model_evidence "Supporting evidence includes similarity to: 2 Proteins, and 100% coverage of the annotated genomic feature by RNAseq alignments, including 43 samples with support for all annotated introns";
NC_043019.1	Covext	exon	11936336	11936512	.	-	.	gene_id "LOC115223504"; db_xref "GeneID:115223504"; gbkey "mRNA"; gene "LOC115223504"; ID ""; gene_name "LOC115223504"; transcript_id "Covext~FLAMseq_ext~XM_029794120.2"; product "F-box/WD repeat-containing protein 9, transcript variant X1"; exon_number "9"; model_evidence "Supporting evidence includes similarity to: 2 Proteins, and 100% coverage of the annotated genomic feature by RNAseq alignments, including 43 samples with support for all annotated introns";
NC_043019.1	Covext	exon	11937028	11937141	.	-	.	gene_id "LOC115223504"; db_xref "GeneID:115223504"; gbkey "mRNA"; gene "LOC115223504"; ID ""; gene_name "LOC115223504"; transcript_id "Covext~FLAMseq_ext~XM_029794120.2"; product "F-box/WD repeat-containing protein 9, transcript variant X1"; exon_number "8"; model_evidence "Supporting evidence includes similarity to: 2 Proteins, and 100% coverage of the annotated genomic feature by RNAseq alignments, including 43 samples with support for all annotated introns";
NC_043019.1	Covext	exon	11937253	11937487	.	-	.	gene_id "LOC115223504"; db_xref "GeneID:115223504"; gbkey "mRNA"; gene "LOC115223504"; ID ""; gene_name "LOC115223504"; transcript_id "Covext~FLAMseq_ext~XM_029794120.2"; product "F-box/WD repeat-containing protein 9, transcript variant X1"; exon_number "7"; model_evidence "Supporting evidence includes similarity to: 2 Proteins, and 100% coverage of the annotated genomic feature by RNAseq alignments, including 43 samples with support for all annotated introns";
NC_043019.1	Covext	exon	11938973	11939085	.	-	.	gene_id "LOC115223504"; db_xref "GeneID:115223504"; gbkey "mRNA"; gene "LOC115223504"; ID ""; gene_name "LOC115223504"; transcript_id "Covext~FLAMseq_ext~XM_029794120.2"; product "F-box/WD repeat-containing protein 9, transcript variant X1"; exon_number "6"; model_evidence "Supporting evidence includes similarity to: 2 Proteins, and 100% coverage of the annotated genomic feature by RNAseq alignments, including 43 samples with support for all annotated introns";
NC_043019.1	Covext	exon	11940941	11941069	.	-	.	gene_id "LOC115223504"; db_xref "GeneID:115223504"; gbkey "mRNA"; gene "LOC115223504"; ID ""; gene_name "LOC115223504"; transcript_id "Covext~FLAMseq_ext~XM_029794120.2"; product "F-box/WD repeat-containing protein 9, transcript variant X1"; exon_number "5"; model_evidence "Supporting evidence includes similarity to: 2 Proteins, and 100% coverage of the annotated genomic feature by RNAseq alignments, including 43 samples with support for all annotated introns";
NC_043019.1	Covext	exon	11942502	11942647	.	-	.	gene_id "LOC115223504"; db_xref "GeneID:115223504"; gbkey "mRNA"; gene "LOC115223504"; ID ""; gene_name "LOC115223504"; transcript_id "Covext~FLAMseq_ext~XM_029794120.2"; product "F-box/WD repeat-containing protein 9, transcript variant X1"; exon_number "4"; model_evidence "Supporting evidence includes similarity to: 2 Proteins, and 100% coverage of the annotated genomic feature by RNAseq alignments, including 43 samples with support for all annotated introns";
NC_043019.1	Covext	exon	11943894	11944226	.	-	.	gene_id "LOC115223504"; db_xref "GeneID:115223504"; gbkey "mRNA"; gene "LOC115223504"; ID ""; gene_name "LOC115223504"; transcript_id "Covext~FLAMseq_ext~XM_029794120.2"; product "F-box/WD repeat-containing protein 9, transcript variant X1"; exon_number "3"; model_evidence "Supporting evidence includes similarity to: 2 Proteins, and 100% coverage of the annotated genomic feature by RNAseq alignments, including 43 samples with support for all annotated introns";
NC_043019.1	Covext	exon	11948088	11948196	.	-	.	gene_id "LOC115223504"; db_xref "GeneID:115223504"; gbkey "mRNA"; gene "LOC115223504"; ID ""; gene_name "LOC115223504"; transcript_id "Covext~FLAMseq_ext~XM_029794120.2"; product "F-box/WD repeat-containing protein 9, transcript variant X1"; exon_number "2"; model_evidence "Supporting evidence includes similarity to: 2 Proteins, and 100% coverage of the annotated genomic feature by RNAseq alignments, including 43 samples with support for all annotated introns";
NC_043019.1	Covext	exon	11954176	11954341	.	-	.	gene_id "LOC115223504"; db_xref "GeneID:115223504"; gbkey "mRNA"; gene "LOC115223504"; ID ""; gene_name "LOC115223504"; transcript_id "Covext~FLAMseq_ext~XM_029794120.2"; product "F-box/WD repeat-containing protein 9, transcript variant X1"; exon_number "1"; model_evidence "Supporting evidence includes similarity to: 2 Proteins, and 100% coverage of the annotated genomic feature by RNAseq alignments, including 43 samples with support for all annotated introns";
NC_043019.1	Covext	exon	11911974	11935449	.	-	.	gene_id "LOC115223504"; db_xref "GeneID:115223504"; gbkey "mRNA"; gene "LOC115223504"; ID ""; gene_name "LOC115223504"; transcript_id "Covext~FLAMseq_ext~XM_029794120.2"; product "F-box/WD repeat-containing protein 9"; exon_number "10"; model_evidence "Supporting evidence includes similarity to: 2 Proteins, and 100% coverage of the annotated genomic feature by RNAseq alignments"; three_prime_ext "23314";
NC_043019.1	Covext	exon	11911867	11935449	.	-	.	gene_id "LOC115223504"; db_xref "GeneID:115223504"; gbkey "mRNA"; gene "LOC115223504"; ID ""; gene_name "LOC115223504"; transcript_id "Covext~FLAMseq_ext~XM_029794120.2"; product "F-box/WD repeat-containing protein 9"; exon_number "10"; model_evidence "Supporting evidence includes similarity to: 2 Proteins, and 100% coverage of the annotated genomic feature by RNAseq alignments"; three_prime_ext "107";
NC_043019.1	Gnomon~FLAMseq	transcript	11911974	11954341	.	-	.	gene_id "LOC115223504"; ID "XM_029794120.2"; gene_name "LOC115223504"; transcript_id "FLAMseq_ext~XM_029794120.2"; three_prime_ext "23314";
NC_043019.1	Gnomon~FLAMseq	exon	11935288	11935449	.	-	.	gene_id "LOC115223504"; db_xref "GeneID:115223504"; gbkey "mRNA"; gene "LOC115223504"; ID ""; gene_name "LOC115223504"; transcript_id "FLAMseq_ext~XM_029794120.2"; product "F-box/WD repeat-containing protein 9, transcript variant X1"; exon_number "10"; model_evidence "Supporting evidence includes similarity to: 2 Proteins, and 100% coverage of the annotated genomic feature by RNAseq alignments, including 43 samples with support for all annotated introns";
NC_043019.1	Gnomon~FLAMseq	exon	11936336	11936512	.	-	.	gene_id "LOC115223504"; db_xref "GeneID:115223504"; gbkey "mRNA"; gene "LOC115223504"; ID ""; gene_name "LOC115223504"; transcript_id "FLAMseq_ext~XM_029794120.2"; product "F-box/WD repeat-containing protein 9, transcript variant X1"; exon_number "9"; model_evidence "Supporting evidence includes similarity to: 2 Proteins, and 100% coverage of the annotated genomic feature by RNAseq alignments, including 43 samples with support for all annotated introns";
NC_043019.1	Gnomon~FLAMseq	exon	11937028	11937141	.	-	.	gene_id "LOC115223504"; db_xref "GeneID:115223504"; gbkey "mRNA"; gene "LOC115223504"; ID ""; gene_name "LOC115223504"; transcript_id "FLAMseq_ext~XM_029794120.2"; product "F-box/WD repeat-containing protein 9, transcript variant X1"; exon_number "8"; model_evidence "Supporting evidence includes similarity to: 2 Proteins, and 100% coverage of the annotated genomic feature by RNAseq alignments, including 43 samples with support for all annotated introns";
NC_043019.1	Gnomon~FLAMseq	exon	11937253	11937487	.	-	.	gene_id "LOC115223504"; db_xref "GeneID:115223504"; gbkey "mRNA"; gene "LOC115223504"; ID ""; gene_name "LOC115223504"; transcript_id "FLAMseq_ext~XM_029794120.2"; product "F-box/WD repeat-containing protein 9, transcript variant X1"; exon_number "7"; model_evidence "Supporting evidence includes similarity to: 2 Proteins, and 100% coverage of the annotated genomic feature by RNAseq alignments, including 43 samples with support for all annotated introns";
NC_043019.1	Gnomon~FLAMseq	exon	11938973	11939085	.	-	.	gene_id "LOC115223504"; db_xref "GeneID:115223504"; gbkey "mRNA"; gene "LOC115223504"; ID ""; gene_name "LOC115223504"; transcript_id "FLAMseq_ext~XM_029794120.2"; product "F-box/WD repeat-containing protein 9, transcript variant X1"; exon_number "6"; model_evidence "Supporting evidence includes similarity to: 2 Proteins, and 100% coverage of the annotated genomic feature by RNAseq alignments, including 43 samples with support for all annotated introns";
NC_043019.1	Gnomon~FLAMseq	exon	11940941	11941069	.	-	.	gene_id "LOC115223504"; db_xref "GeneID:115223504"; gbkey "mRNA"; gene "LOC115223504"; ID ""; gene_name "LOC115223504"; transcript_id "FLAMseq_ext~XM_029794120.2"; product "F-box/WD repeat-containing protein 9, transcript variant X1"; exon_number "5"; model_evidence "Supporting evidence includes similarity to: 2 Proteins, and 100% coverage of the annotated genomic feature by RNAseq alignments, including 43 samples with support for all annotated introns";
NC_043019.1	Gnomon~FLAMseq	exon	11942502	11942647	.	-	.	gene_id "LOC115223504"; db_xref "GeneID:115223504"; gbkey "mRNA"; gene "LOC115223504"; ID ""; gene_name "LOC115223504"; transcript_id "FLAMseq_ext~XM_029794120.2"; product "F-box/WD repeat-containing protein 9, transcript variant X1"; exon_number "4"; model_evidence "Supporting evidence includes similarity to: 2 Proteins, and 100% coverage of the annotated genomic feature by RNAseq alignments, including 43 samples with support for all annotated introns";
NC_043019.1	Gnomon~FLAMseq	exon	11943894	11944226	.	-	.	gene_id "LOC115223504"; db_xref "GeneID:115223504"; gbkey "mRNA"; gene "LOC115223504"; ID ""; gene_name "LOC115223504"; transcript_id "FLAMseq_ext~XM_029794120.2"; product "F-box/WD repeat-containing protein 9, transcript variant X1"; exon_number "3"; model_evidence "Supporting evidence includes similarity to: 2 Proteins, and 100% coverage of the annotated genomic feature by RNAseq alignments, including 43 samples with support for all annotated introns";
NC_043019.1	Gnomon~FLAMseq	exon	11948088	11948196	.	-	.	gene_id "LOC115223504"; db_xref "GeneID:115223504"; gbkey "mRNA"; gene "LOC115223504"; ID ""; gene_name "LOC115223504"; transcript_id "FLAMseq_ext~XM_029794120.2"; product "F-box/WD repeat-containing protein 9, transcript variant X1"; exon_number "2"; model_evidence "Supporting evidence includes similarity to: 2 Proteins, and 100% coverage of the annotated genomic feature by RNAseq alignments, including 43 samples with support for all annotated introns";
NC_043019.1	Gnomon~FLAMseq	exon	11954176	11954341	.	-	.	gene_id "LOC115223504"; db_xref "GeneID:115223504"; gbkey "mRNA"; gene "LOC115223504"; ID ""; gene_name "LOC115223504"; transcript_id "FLAMseq_ext~XM_029794120.2"; product "F-box/WD repeat-containing protein 9, transcript variant X1"; exon_number "1"; model_evidence "Supporting evidence includes similarity to: 2 Proteins, and 100% coverage of the annotated genomic feature by RNAseq alignments, including 43 samples with support for all annotated introns";
NC_043019.1	Gnomon~FLAMseq	exon	11911974	11935449	.	-	.	gene_id "LOC115223504"; db_xref "GeneID:115223504"; gbkey "mRNA"; gene "LOC115223504"; ID ""; gene_name "LOC115223504"; transcript_id "FLAMseq_ext~XM_029794120.2"; product "F-box/WD repeat-containing protein 9"; exon_number "10"; model_evidence "Supporting evidence includes similarity to: 2 Proteins, and 100% coverage of the annotated genomic feature by RNAseq alignments"; three_prime_ext "23314";
NC_043019.1	Gnomon	transcript	11935288	11954341	.	-	.	gene_id "LOC115223504"; ID "XM_029794120.2"; gene_name "LOC115223504"; transcript_id "XM_029794120.2";
NC_043019.1	Gnomon	CDS	11935372	11935449	.	-	0	gene_id "LOC115223504"; db_xref "GeneID:115223504"; gbkey "CDS"; gene "LOC115223504"; ID ""; gene_name "LOC115223504"; transcript_id "XM_029794120.2"; product "F-box/WD repeat-containing protein 9"; protein_id "XP_029649980.1"; exon_number "10";
NC_043019.1	Gnomon	CDS	11936336	11936512	.	-	0	gene_id "LOC115223504"; db_xref "GeneID:115223504"; gbkey "CDS"; gene "LOC115223504"; ID ""; gene_name "LOC115223504"; transcript_id "XM_029794120.2"; product "F-box/WD repeat-containing protein 9"; protein_id "XP_029649980.1"; exon_number "9";
NC_043019.1	Gnomon	CDS	11937028	11937141	.	-	0	gene_id "LOC115223504"; db_xref "GeneID:115223504"; gbkey "CDS"; gene "LOC115223504"; ID ""; gene_name "LOC115223504"; transcript_id "XM_029794120.2"; product "F-box/WD repeat-containing protein 9"; protein_id "XP_029649980.1"; exon_number "8";
NC_043019.1	Gnomon	CDS	11937253	11937487	.	-	1	gene_id "LOC115223504"; db_xref "GeneID:115223504"; gbkey "CDS"; gene "LOC115223504"; ID ""; gene_name "LOC115223504"; transcript_id "XM_029794120.2"; product "F-box/WD repeat-containing protein 9"; protein_id "XP_029649980.1"; exon_number "7";
NC_043019.1	Gnomon	CDS	11938973	11939085	.	-	0	gene_id "LOC115223504"; db_xref "GeneID:115223504"; gbkey "CDS"; gene "LOC115223504"; ID ""; gene_name "LOC115223504"; transcript_id "XM_029794120.2"; product "F-box/WD repeat-containing protein 9"; protein_id "XP_029649980.1"; exon_number "6";
NC_043019.1	Gnomon	CDS	11940941	11941069	.	-	0	gene_id "LOC115223504"; db_xref "GeneID:115223504"; gbkey "CDS"; gene "LOC115223504"; ID ""; gene_name "LOC115223504"; transcript_id "XM_029794120.2"; product "F-box/WD repeat-containing protein 9"; protein_id "XP_029649980.1"; exon_number "5";
NC_043019.1	Gnomon	CDS	11942502	11942647	.	-	2	gene_id "LOC115223504"; db_xref "GeneID:115223504"; gbkey "CDS"; gene "LOC115223504"; ID ""; gene_name "LOC115223504"; transcript_id "XM_029794120.2"; product "F-box/WD repeat-containing protein 9"; protein_id "XP_029649980.1"; exon_number "4";
NC_043019.1	Gnomon	CDS	11943894	11944215	.	-	0	gene_id "LOC115223504"; db_xref "GeneID:115223504"; gbkey "CDS"; gene "LOC115223504"; ID ""; gene_name "LOC115223504"; transcript_id "XM_029794120.2"; product "F-box/WD repeat-containing protein 9"; protein_id "XP_029649980.1"; exon_number "3";
NC_043019.1	Gnomon	exon	11935288	11935449	.	-	.	gene_id "LOC115223504"; db_xref "GeneID:115223504"; gbkey "mRNA"; gene "LOC115223504"; ID ""; gene_name "LOC115223504"; transcript_id "XM_029794120.2"; product "F-box/WD repeat-containing protein 9, transcript variant X1"; exon_number "10"; model_evidence "Supporting evidence includes similarity to: 2 Proteins, and 100% coverage of the annotated genomic feature by RNAseq alignments, including 43 samples with support for all annotated introns";
NC_043019.1	Gnomon	exon	11936336	11936512	.	-	.	gene_id "LOC115223504"; db_xref "GeneID:115223504"; gbkey "mRNA"; gene "LOC115223504"; ID ""; gene_name "LOC115223504"; transcript_id "XM_029794120.2"; product "F-box/WD repeat-containing protein 9, transcript variant X1"; exon_number "9"; model_evidence "Supporting evidence includes similarity to: 2 Proteins, and 100% coverage of the annotated genomic feature by RNAseq alignments, including 43 samples with support for all annotated introns";
NC_043019.1	Gnomon	exon	11937028	11937141	.	-	.	gene_id "LOC115223504"; db_xref "GeneID:115223504"; gbkey "mRNA"; gene "LOC115223504"; ID ""; gene_name "LOC115223504"; transcript_id "XM_029794120.2"; product "F-box/WD repeat-containing protein 9, transcript variant X1"; exon_number "8"; model_evidence "Supporting evidence includes similarity to: 2 Proteins, and 100% coverage of the annotated genomic feature by RNAseq alignments, including 43 samples with support for all annotated introns";
NC_043019.1	Gnomon	exon	11937253	11937487	.	-	.	gene_id "LOC115223504"; db_xref "GeneID:115223504"; gbkey "mRNA"; gene "LOC115223504"; ID ""; gene_name "LOC115223504"; transcript_id "XM_029794120.2"; product "F-box/WD repeat-containing protein 9, transcript variant X1"; exon_number "7"; model_evidence "Supporting evidence includes similarity to: 2 Proteins, and 100% coverage of the annotated genomic feature by RNAseq alignments, including 43 samples with support for all annotated introns";
NC_043019.1	Gnomon	exon	11938973	11939085	.	-	.	gene_id "LOC115223504"; db_xref "GeneID:115223504"; gbkey "mRNA"; gene "LOC115223504"; ID ""; gene_name "LOC115223504"; transcript_id "XM_029794120.2"; product "F-box/WD repeat-containing protein 9, transcript variant X1"; exon_number "6"; model_evidence "Supporting evidence includes similarity to: 2 Proteins, and 100% coverage of the annotated genomic feature by RNAseq alignments, including 43 samples with support for all annotated introns";
NC_043019.1	Gnomon	exon	11940941	11941069	.	-	.	gene_id "LOC115223504"; db_xref "GeneID:115223504"; gbkey "mRNA"; gene "LOC115223504"; ID ""; gene_name "LOC115223504"; transcript_id "XM_029794120.2"; product "F-box/WD repeat-containing protein 9, transcript variant X1"; exon_number "5"; model_evidence "Supporting evidence includes similarity to: 2 Proteins, and 100% coverage of the annotated genomic feature by RNAseq alignments, including 43 samples with support for all annotated introns";
NC_043019.1	Gnomon	exon	11942502	11942647	.	-	.	gene_id "LOC115223504"; db_xref "GeneID:115223504"; gbkey "mRNA"; gene "LOC115223504"; ID ""; gene_name "LOC115223504"; transcript_id "XM_029794120.2"; product "F-box/WD repeat-containing protein 9, transcript variant X1"; exon_number "4"; model_evidence "Supporting evidence includes similarity to: 2 Proteins, and 100% coverage of the annotated genomic feature by RNAseq alignments, including 43 samples with support for all annotated introns";
NC_043019.1	Gnomon	exon	11943894	11944226	.	-	.	gene_id "LOC115223504"; db_xref "GeneID:115223504"; gbkey "mRNA"; gene "LOC115223504"; ID ""; gene_name "LOC115223504"; transcript_id "XM_029794120.2"; product "F-box/WD repeat-containing protein 9, transcript variant X1"; exon_number "3"; model_evidence "Supporting evidence includes similarity to: 2 Proteins, and 100% coverage of the annotated genomic feature by RNAseq alignments, including 43 samples with support for all annotated introns";
NC_043019.1	Gnomon	exon	11948088	11948196	.	-	.	gene_id "LOC115223504"; db_xref "GeneID:115223504"; gbkey "mRNA"; gene "LOC115223504"; ID ""; gene_name "LOC115223504"; transcript_id "XM_029794120.2"; product "F-box/WD repeat-containing protein 9, transcript variant X1"; exon_number "2"; model_evidence "Supporting evidence includes similarity to: 2 Proteins, and 100% coverage of the annotated genomic feature by RNAseq alignments, including 43 samples with support for all annotated introns";
NC_043019.1	Gnomon	exon	11954176	11954341	.	-	.	gene_id "LOC115223504"; db_xref "GeneID:115223504"; gbkey "mRNA"; gene "LOC115223504"; ID ""; gene_name "LOC115223504"; transcript_id "XM_029794120.2"; product "F-box/WD repeat-containing protein 9, transcript variant X1"; exon_number "1"; model_evidence "Supporting evidence includes similarity to: 2 Proteins, and 100% coverage of the annotated genomic feature by RNAseq alignments, including 43 samples with support for all annotated introns";
NC_043019.1	Gnomon	start_codon	11944213	11944215	.	-	0	gene_id "LOC115223504"; db_xref "GeneID:115223504"; gbkey "CDS"; gene "LOC115223504"; ID ""; gene_name "LOC115223504"; transcript_id "XM_029794120.2"; product "F-box/WD repeat-containing protein 9"; protein_id "XP_029649980.1"; exon_number "3";
NC_043019.1	Gnomon	stop_codon	11935369	11935371	.	-	0	gene_id "LOC115223504"; db_xref "GeneID:115223504"; gbkey "CDS"; gene "LOC115223504"; ID ""; gene_name "LOC115223504"; transcript_id "XM_029794120.2"; product "F-box/WD repeat-containing protein 9"; protein_id "XP_029649980.1"; exon_number "10";
NC_043019.1	Gnomon	transcript	11935288	11954341	.	-	.	gene_id "LOC115223504"; ID "XM_036512494.1"; gene_name "LOC115223504"; transcript_id "XM_036512494.1";
NC_043019.1	Gnomon	CDS	11935372	11935449	.	-	0	gene_id "LOC115223504"; db_xref "GeneID:115223504"; gbkey "CDS"; gene "LOC115223504"; ID ""; gene_name "LOC115223504"; transcript_id "XM_036512494.1"; product "F-box/WD repeat-containing protein 9"; protein_id "XP_036368387.1"; exon_number "11";
NC_043019.1	Gnomon	CDS	11936336	11936512	.	-	0	gene_id "LOC115223504"; db_xref "GeneID:115223504"; gbkey "CDS"; gene "LOC115223504"; ID ""; gene_name "LOC115223504"; transcript_id "XM_036512494.1"; product "F-box/WD repeat-containing protein 9"; protein_id "XP_036368387.1"; exon_number "10";
NC_043019.1	Gnomon	CDS	11937028	11937141	.	-	0	gene_id "LOC115223504"; db_xref "GeneID:115223504"; gbkey "CDS"; gene "LOC115223504"; ID ""; gene_name "LOC115223504"; transcript_id "XM_036512494.1"; product "F-box/WD repeat-containing protein 9"; protein_id "XP_036368387.1"; exon_number "9";
NC_043019.1	Gnomon	CDS	11937253	11937487	.	-	1	gene_id "LOC115223504"; db_xref "GeneID:115223504"; gbkey "CDS"; gene "LOC115223504"; ID ""; gene_name "LOC115223504"; transcript_id "XM_036512494.1"; product "F-box/WD repeat-containing protein 9"; protein_id "XP_036368387.1"; exon_number "8";
NC_043019.1	Gnomon	CDS	11938973	11939085	.	-	0	gene_id "LOC115223504"; db_xref "GeneID:115223504"; gbkey "CDS"; gene "LOC115223504"; ID ""; gene_name "LOC115223504"; transcript_id "XM_036512494.1"; product "F-box/WD repeat-containing protein 9"; protein_id "XP_036368387.1"; exon_number "7";
NC_043019.1	Gnomon	CDS	11940941	11941069	.	-	0	gene_id "LOC115223504"; db_xref "GeneID:115223504"; gbkey "CDS"; gene "LOC115223504"; ID ""; gene_name "LOC115223504"; transcript_id "XM_036512494.1"; product "F-box/WD repeat-containing protein 9"; protein_id "XP_036368387.1"; exon_number "6";
NC_043019.1	Gnomon	CDS	11942502	11942647	.	-	2	gene_id "LOC115223504"; db_xref "GeneID:115223504"; gbkey "CDS"; gene "LOC115223504"; ID ""; gene_name "LOC115223504"; transcript_id "XM_036512494.1"; product "F-box/WD repeat-containing protein 9"; protein_id "XP_036368387.1"; exon_number "5";
NC_043019.1	Gnomon	CDS	11943894	11944215	.	-	0	gene_id "LOC115223504"; db_xref "GeneID:115223504"; gbkey "CDS"; gene "LOC115223504"; ID ""; gene_name "LOC115223504"; transcript_id "XM_036512494.1"; product "F-box/WD repeat-containing protein 9"; protein_id "XP_036368387.1"; exon_number "4";
NC_043019.1	Gnomon	exon	11935288	11935449	.	-	.	gene_id "LOC115223504"; db_xref "GeneID:115223504"; gbkey "mRNA"; gene "LOC115223504"; ID ""; gene_name "LOC115223504"; transcript_id "XM_036512494.1"; product "F-box/WD repeat-containing protein 9, transcript variant X2"; exon_number "11"; model_evidence "Supporting evidence includes similarity to: 2 Proteins, and 100% coverage of the annotated genomic feature by RNAseq alignments, including 23 samples with support for all annotated introns";
NC_043019.1	Gnomon	exon	11936336	11936512	.	-	.	gene_id "LOC115223504"; db_xref "GeneID:115223504"; gbkey "mRNA"; gene "LOC115223504"; ID ""; gene_name "LOC115223504"; transcript_id "XM_036512494.1"; product "F-box/WD repeat-containing protein 9, transcript variant X2"; exon_number "10"; model_evidence "Supporting evidence includes similarity to: 2 Proteins, and 100% coverage of the annotated genomic feature by RNAseq alignments, including 23 samples with support for all annotated introns";
NC_043019.1	Gnomon	exon	11937028	11937141	.	-	.	gene_id "LOC115223504"; db_xref "GeneID:115223504"; gbkey "mRNA"; gene "LOC115223504"; ID ""; gene_name "LOC115223504"; transcript_id "XM_036512494.1"; product "F-box/WD repeat-containing protein 9, transcript variant X2"; exon_number "9"; model_evidence "Supporting evidence includes similarity to: 2 Proteins, and 100% coverage of the annotated genomic feature by RNAseq alignments, including 23 samples with support for all annotated introns";
NC_043019.1	Gnomon	exon	11937253	11937487	.	-	.	gene_id "LOC115223504"; db_xref "GeneID:115223504"; gbkey "mRNA"; gene "LOC115223504"; ID ""; gene_name "LOC115223504"; transcript_id "XM_036512494.1"; product "F-box/WD repeat-containing protein 9, transcript variant X2"; exon_number "8"; model_evidence "Supporting evidence includes similarity to: 2 Proteins, and 100% coverage of the annotated genomic feature by RNAseq alignments, including 23 samples with support for all annotated introns";
NC_043019.1	Gnomon	exon	11938973	11939085	.	-	.	gene_id "LOC115223504"; db_xref "GeneID:115223504"; gbkey "mRNA"; gene "LOC115223504"; ID ""; gene_name "LOC115223504"; transcript_id "XM_036512494.1"; product "F-box/WD repeat-containing protein 9, transcript variant X2"; exon_number "7"; model_evidence "Supporting evidence includes similarity to: 2 Proteins, and 100% coverage of the annotated genomic feature by RNAseq alignments, including 23 samples with support for all annotated introns";
NC_043019.1	Gnomon	exon	11940941	11941069	.	-	.	gene_id "LOC115223504"; db_xref "GeneID:115223504"; gbkey "mRNA"; gene "LOC115223504"; ID ""; gene_name "LOC115223504"; transcript_id "XM_036512494.1"; product "F-box/WD repeat-containing protein 9, transcript variant X2"; exon_number "6"; model_evidence "Supporting evidence includes similarity to: 2 Proteins, and 100% coverage of the annotated genomic feature by RNAseq alignments, including 23 samples with support for all annotated introns";
NC_043019.1	Gnomon	exon	11942502	11942647	.	-	.	gene_id "LOC115223504"; db_xref "GeneID:115223504"; gbkey "mRNA"; gene "LOC115223504"; ID ""; gene_name "LOC115223504"; transcript_id "XM_036512494.1"; product "F-box/WD repeat-containing protein 9, transcript variant X2"; exon_number "5"; model_evidence "Supporting evidence includes similarity to: 2 Proteins, and 100% coverage of the annotated genomic feature by RNAseq alignments, including 23 samples with support for all annotated introns";
NC_043019.1	Gnomon	exon	11943894	11944226	.	-	.	gene_id "LOC115223504"; db_xref "GeneID:115223504"; gbkey "mRNA"; gene "LOC115223504"; ID ""; gene_name "LOC115223504"; transcript_id "XM_036512494.1"; product "F-box/WD repeat-containing protein 9, transcript variant X2"; exon_number "4"; model_evidence "Supporting evidence includes similarity to: 2 Proteins, and 100% coverage of the annotated genomic feature by RNAseq alignments, including 23 samples with support for all annotated introns";
NC_043019.1	Gnomon	exon	11948088	11948196	.	-	.	gene_id "LOC115223504"; db_xref "GeneID:115223504"; gbkey "mRNA"; gene "LOC115223504"; ID ""; gene_name "LOC115223504"; transcript_id "XM_036512494.1"; product "F-box/WD repeat-containing protein 9, transcript variant X2"; exon_number "3"; model_evidence "Supporting evidence includes similarity to: 2 Proteins, and 100% coverage of the annotated genomic feature by RNAseq alignments, including 23 samples with support for all annotated introns";
NC_043019.1	Gnomon	exon	11951634	11951723	.	-	.	gene_id "LOC115223504"; db_xref "GeneID:115223504"; gbkey "mRNA"; gene "LOC115223504"; ID ""; gene_name "LOC115223504"; transcript_id "XM_036512494.1"; product "F-box/WD repeat-containing protein 9, transcript variant X2"; exon_number "2"; model_evidence "Supporting evidence includes similarity to: 2 Proteins, and 100% coverage of the annotated genomic feature by RNAseq alignments, including 23 samples with support for all annotated introns";
NC_043019.1	Gnomon	exon	11954176	11954341	.	-	.	gene_id "LOC115223504"; db_xref "GeneID:115223504"; gbkey "mRNA"; gene "LOC115223504"; ID ""; gene_name "LOC115223504"; transcript_id "XM_036512494.1"; product "F-box/WD repeat-containing protein 9, transcript variant X2"; exon_number "1"; model_evidence "Supporting evidence includes similarity to: 2 Proteins, and 100% coverage of the annotated genomic feature by RNAseq alignments, including 23 samples with support for all annotated introns";
NC_043019.1	Gnomon	start_codon	11944213	11944215	.	-	0	gene_id "LOC115223504"; db_xref "GeneID:115223504"; gbkey "CDS"; gene "LOC115223504"; ID ""; gene_name "LOC115223504"; transcript_id "XM_036512494.1"; product "F-box/WD repeat-containing protein 9"; protein_id "XP_036368387.1"; exon_number "4";
NC_043019.1	Gnomon	stop_codon	11935369	11935371	.	-	0	gene_id "LOC115223504"; db_xref "GeneID:115223504"; gbkey "CDS"; gene "LOC115223504"; ID ""; gene_name "LOC115223504"; transcript_id "XM_036512494.1"; product "F-box/WD repeat-containing protein 9"; protein_id "XP_036368387.1"; exon_number "11";
NC_043019.1	Gnomon	transcript	11935288	11954377	.	-	.	gene_id "LOC115223504"; ID "XM_036512495.1"; gene_name "LOC115223504"; transcript_id "XM_036512495.1";
NC_043019.1	Gnomon	CDS	11935372	11935449	.	-	0	gene_id "LOC115223504"; db_xref "GeneID:115223504"; gbkey "CDS"; gene "LOC115223504"; ID ""; gene_name "LOC115223504"; transcript_id "XM_036512495.1"; product "F-box/WD repeat-containing protein 9"; protein_id "XP_036368388.1"; exon_number "10";
NC_043019.1	Gnomon	CDS	11936336	11936512	.	-	0	gene_id "LOC115223504"; db_xref "GeneID:115223504"; gbkey "CDS"; gene "LOC115223504"; ID ""; gene_name "LOC115223504"; transcript_id "XM_036512495.1"; product "F-box/WD repeat-containing protein 9"; protein_id "XP_036368388.1"; exon_number "9";
NC_043019.1	Gnomon	CDS	11937028	11937141	.	-	0	gene_id "LOC115223504"; db_xref "GeneID:115223504"; gbkey "CDS"; gene "LOC115223504"; ID ""; gene_name "LOC115223504"; transcript_id "XM_036512495.1"; product "F-box/WD repeat-containing protein 9"; protein_id "XP_036368388.1"; exon_number "8";
NC_043019.1	Gnomon	CDS	11937253	11937487	.	-	1	gene_id "LOC115223504"; db_xref "GeneID:115223504"; gbkey "CDS"; gene "LOC115223504"; ID ""; gene_name "LOC115223504"; transcript_id "XM_036512495.1"; product "F-box/WD repeat-containing protein 9"; protein_id "XP_036368388.1"; exon_number "7";
NC_043019.1	Gnomon	CDS	11938973	11939085	.	-	0	gene_id "LOC115223504"; db_xref "GeneID:115223504"; gbkey "CDS"; gene "LOC115223504"; ID ""; gene_name "LOC115223504"; transcript_id "XM_036512495.1"; product "F-box/WD repeat-containing protein 9"; protein_id "XP_036368388.1"; exon_number "6";
NC_043019.1	Gnomon	CDS	11940941	11941069	.	-	0	gene_id "LOC115223504"; db_xref "GeneID:115223504"; gbkey "CDS"; gene "LOC115223504"; ID ""; gene_name "LOC115223504"; transcript_id "XM_036512495.1"; product "F-box/WD repeat-containing protein 9"; protein_id "XP_036368388.1"; exon_number "5";
NC_043019.1	Gnomon	CDS	11942502	11942647	.	-	2	gene_id "LOC115223504"; db_xref "GeneID:115223504"; gbkey "CDS"; gene "LOC115223504"; ID ""; gene_name "LOC115223504"; transcript_id "XM_036512495.1"; product "F-box/WD repeat-containing protein 9"; protein_id "XP_036368388.1"; exon_number "4";
NC_043019.1	Gnomon	CDS	11943894	11944215	.	-	0	gene_id "LOC115223504"; db_xref "GeneID:115223504"; gbkey "CDS"; gene "LOC115223504"; ID ""; gene_name "LOC115223504"; transcript_id "XM_036512495.1"; product "F-box/WD repeat-containing protein 9"; protein_id "XP_036368388.1"; exon_number "3";
NC_043019.1	Gnomon	exon	11935288	11935449	.	-	.	gene_id "LOC115223504"; db_xref "GeneID:115223504"; gbkey "mRNA"; gene "LOC115223504"; ID ""; gene_name "LOC115223504"; transcript_id "XM_036512495.1"; product "F-box/WD repeat-containing protein 9, transcript variant X3"; exon_number "10"; model_evidence "Supporting evidence includes similarity to: 2 Proteins, and 100% coverage of the annotated genomic feature by RNAseq alignments, including 5 samples with support for all annotated introns";
NC_043019.1	Gnomon	exon	11936336	11936512	.	-	.	gene_id "LOC115223504"; db_xref "GeneID:115223504"; gbkey "mRNA"; gene "LOC115223504"; ID ""; gene_name "LOC115223504"; transcript_id "XM_036512495.1"; product "F-box/WD repeat-containing protein 9, transcript variant X3"; exon_number "9"; model_evidence "Supporting evidence includes similarity to: 2 Proteins, and 100% coverage of the annotated genomic feature by RNAseq alignments, including 5 samples with support for all annotated introns";
NC_043019.1	Gnomon	exon	11937028	11937141	.	-	.	gene_id "LOC115223504"; db_xref "GeneID:115223504"; gbkey "mRNA"; gene "LOC115223504"; ID ""; gene_name "LOC115223504"; transcript_id "XM_036512495.1"; product "F-box/WD repeat-containing protein 9, transcript variant X3"; exon_number "8"; model_evidence "Supporting evidence includes similarity to: 2 Proteins, and 100% coverage of the annotated genomic feature by RNAseq alignments, including 5 samples with support for all annotated introns";
NC_043019.1	Gnomon	exon	11937253	11937487	.	-	.	gene_id "LOC115223504"; db_xref "GeneID:115223504"; gbkey "mRNA"; gene "LOC115223504"; ID ""; gene_name "LOC115223504"; transcript_id "XM_036512495.1"; product "F-box/WD repeat-containing protein 9, transcript variant X3"; exon_number "7"; model_evidence "Supporting evidence includes similarity to: 2 Proteins, and 100% coverage of the annotated genomic feature by RNAseq alignments, including 5 samples with support for all annotated introns";
NC_043019.1	Gnomon	exon	11938973	11939085	.	-	.	gene_id "LOC115223504"; db_xref "GeneID:115223504"; gbkey "mRNA"; gene "LOC115223504"; ID ""; gene_name "LOC115223504"; transcript_id "XM_036512495.1"; product "F-box/WD repeat-containing protein 9, transcript variant X3"; exon_number "6"; model_evidence "Supporting evidence includes similarity to: 2 Proteins, and 100% coverage of the annotated genomic feature by RNAseq alignments, including 5 samples with support for all annotated introns";
NC_043019.1	Gnomon	exon	11940941	11941069	.	-	.	gene_id "LOC115223504"; db_xref "GeneID:115223504"; gbkey "mRNA"; gene "LOC115223504"; ID ""; gene_name "LOC115223504"; transcript_id "XM_036512495.1"; product "F-box/WD repeat-containing protein 9, transcript variant X3"; exon_number "5"; model_evidence "Supporting evidence includes similarity to: 2 Proteins, and 100% coverage of the annotated genomic feature by RNAseq alignments, including 5 samples with support for all annotated introns";
NC_043019.1	Gnomon	exon	11942502	11942647	.	-	.	gene_id "LOC115223504"; db_xref "GeneID:115223504"; gbkey "mRNA"; gene "LOC115223504"; ID ""; gene_name "LOC115223504"; transcript_id "XM_036512495.1"; product "F-box/WD repeat-containing protein 9, transcript variant X3"; exon_number "4"; model_evidence "Supporting evidence includes similarity to: 2 Proteins, and 100% coverage of the annotated genomic feature by RNAseq alignments, including 5 samples with support for all annotated introns";
NC_043019.1	Gnomon	exon	11943894	11944226	.	-	.	gene_id "LOC115223504"; db_xref "GeneID:115223504"; gbkey "mRNA"; gene "LOC115223504"; ID ""; gene_name "LOC115223504"; transcript_id "XM_036512495.1"; product "F-box/WD repeat-containing protein 9, transcript variant X3"; exon_number "3"; model_evidence "Supporting evidence includes similarity to: 2 Proteins, and 100% coverage of the annotated genomic feature by RNAseq alignments, including 5 samples with support for all annotated introns";
NC_043019.1	Gnomon	exon	11948088	11948196	.	-	.	gene_id "LOC115223504"; db_xref "GeneID:115223504"; gbkey "mRNA"; gene "LOC115223504"; ID ""; gene_name "LOC115223504"; transcript_id "XM_036512495.1"; product "F-box/WD repeat-containing protein 9, transcript variant X3"; exon_number "2"; model_evidence "Supporting evidence includes similarity to: 2 Proteins, and 100% coverage of the annotated genomic feature by RNAseq alignments, including 5 samples with support for all annotated introns";
NC_043019.1	Gnomon	exon	11954358	11954377	.	-	.	gene_id "LOC115223504"; db_xref "GeneID:115223504"; gbkey "mRNA"; gene "LOC115223504"; ID ""; gene_name "LOC115223504"; transcript_id "XM_036512495.1"; product "F-box/WD repeat-containing protein 9, transcript variant X3"; exon_number "1"; model_evidence "Supporting evidence includes similarity to: 2 Proteins, and 100% coverage of the annotated genomic feature by RNAseq alignments, including 5 samples with support for all annotated introns";
NC_043019.1	Gnomon	start_codon	11944213	11944215	.	-	0	gene_id "LOC115223504"; db_xref "GeneID:115223504"; gbkey "CDS"; gene "LOC115223504"; ID ""; gene_name "LOC115223504"; transcript_id "XM_036512495.1"; product "F-box/WD repeat-containing protein 9"; protein_id "XP_036368388.1"; exon_number "3";
NC_043019.1	Gnomon	stop_codon	11935369	11935371	.	-	0	gene_id "LOC115223504"; db_xref "GeneID:115223504"; gbkey "CDS"; gene "LOC115223504"; ID ""; gene_name "LOC115223504"; transcript_id "XM_036512495.1"; product "F-box/WD repeat-containing protein 9"; protein_id "XP_036368388.1"; exon_number "10";
NC_043019.1	Gnomon	transcript	11935288	11955316	.	-	.	gene_id "LOC115223504"; ID "XM_036512496.1"; gene_name "LOC115223504"; transcript_id "XM_036512496.1";
NC_043019.1	Gnomon	CDS	11935372	11935449	.	-	0	gene_id "LOC115223504"; db_xref "GeneID:115223504"; gbkey "CDS"; gene "LOC115223504"; ID ""; gene_name "LOC115223504"; transcript_id "XM_036512496.1"; product "F-box/WD repeat-containing protein 9"; protein_id "XP_036368389.1"; exon_number "10";
NC_043019.1	Gnomon	CDS	11936336	11936512	.	-	0	gene_id "LOC115223504"; db_xref "GeneID:115223504"; gbkey "CDS"; gene "LOC115223504"; ID ""; gene_name "LOC115223504"; transcript_id "XM_036512496.1"; product "F-box/WD repeat-containing protein 9"; protein_id "XP_036368389.1"; exon_number "9";
NC_043019.1	Gnomon	CDS	11937028	11937141	.	-	0	gene_id "LOC115223504"; db_xref "GeneID:115223504"; gbkey "CDS"; gene "LOC115223504"; ID ""; gene_name "LOC115223504"; transcript_id "XM_036512496.1"; product "F-box/WD repeat-containing protein 9"; protein_id "XP_036368389.1"; exon_number "8";
NC_043019.1	Gnomon	CDS	11937253	11937487	.	-	1	gene_id "LOC115223504"; db_xref "GeneID:115223504"; gbkey "CDS"; gene "LOC115223504"; ID ""; gene_name "LOC115223504"; transcript_id "XM_036512496.1"; product "F-box/WD repeat-containing protein 9"; protein_id "XP_036368389.1"; exon_number "7";
NC_043019.1	Gnomon	CDS	11938973	11939085	.	-	0	gene_id "LOC115223504"; db_xref "GeneID:115223504"; gbkey "CDS"; gene "LOC115223504"; ID ""; gene_name "LOC115223504"; transcript_id "XM_036512496.1"; product "F-box/WD repeat-containing protein 9"; protein_id "XP_036368389.1"; exon_number "6";
NC_043019.1	Gnomon	CDS	11940941	11941069	.	-	0	gene_id "LOC115223504"; db_xref "GeneID:115223504"; gbkey "CDS"; gene "LOC115223504"; ID ""; gene_name "LOC115223504"; transcript_id "XM_036512496.1"; product "F-box/WD repeat-containing protein 9"; protein_id "XP_036368389.1"; exon_number "5";
NC_043019.1	Gnomon	CDS	11942502	11942647	.	-	2	gene_id "LOC115223504"; db_xref "GeneID:115223504"; gbkey "CDS"; gene "LOC115223504"; ID ""; gene_name "LOC115223504"; transcript_id "XM_036512496.1"; product "F-box/WD repeat-containing protein 9"; protein_id "XP_036368389.1"; exon_number "4";
NC_043019.1	Gnomon	CDS	11943894	11944215	.	-	0	gene_id "LOC115223504"; db_xref "GeneID:115223504"; gbkey "CDS"; gene "LOC115223504"; ID ""; gene_name "LOC115223504"; transcript_id "XM_036512496.1"; product "F-box/WD repeat-containing protein 9"; protein_id "XP_036368389.1"; exon_number "3";
NC_043019.1	Gnomon	exon	11935288	11935449	.	-	.	gene_id "LOC115223504"; db_xref "GeneID:115223504"; gbkey "mRNA"; gene "LOC115223504"; ID ""; gene_name "LOC115223504"; transcript_id "XM_036512496.1"; product "F-box/WD repeat-containing protein 9, transcript variant X4"; exon_number "10"; model_evidence "Supporting evidence includes similarity to: 2 Proteins, and 100% coverage of the annotated genomic feature by RNAseq alignments, including 7 samples with support for all annotated introns";
NC_043019.1	Gnomon	exon	11936336	11936512	.	-	.	gene_id "LOC115223504"; db_xref "GeneID:115223504"; gbkey "mRNA"; gene "LOC115223504"; ID ""; gene_name "LOC115223504"; transcript_id "XM_036512496.1"; product "F-box/WD repeat-containing protein 9, transcript variant X4"; exon_number "9"; model_evidence "Supporting evidence includes similarity to: 2 Proteins, and 100% coverage of the annotated genomic feature by RNAseq alignments, including 7 samples with support for all annotated introns";
NC_043019.1	Gnomon	exon	11937028	11937141	.	-	.	gene_id "LOC115223504"; db_xref "GeneID:115223504"; gbkey "mRNA"; gene "LOC115223504"; ID ""; gene_name "LOC115223504"; transcript_id "XM_036512496.1"; product "F-box/WD repeat-containing protein 9, transcript variant X4"; exon_number "8"; model_evidence "Supporting evidence includes similarity to: 2 Proteins, and 100% coverage of the annotated genomic feature by RNAseq alignments, including 7 samples with support for all annotated introns";
NC_043019.1	Gnomon	exon	11937253	11937487	.	-	.	gene_id "LOC115223504"; db_xref "GeneID:115223504"; gbkey "mRNA"; gene "LOC115223504"; ID ""; gene_name "LOC115223504"; transcript_id "XM_036512496.1"; product "F-box/WD repeat-containing protein 9, transcript variant X4"; exon_number "7"; model_evidence "Supporting evidence includes similarity to: 2 Proteins, and 100% coverage of the annotated genomic feature by RNAseq alignments, including 7 samples with support for all annotated introns";
NC_043019.1	Gnomon	exon	11938973	11939085	.	-	.	gene_id "LOC115223504"; db_xref "GeneID:115223504"; gbkey "mRNA"; gene "LOC115223504"; ID ""; gene_name "LOC115223504"; transcript_id "XM_036512496.1"; product "F-box/WD repeat-containing protein 9, transcript variant X4"; exon_number "6"; model_evidence "Supporting evidence includes similarity to: 2 Proteins, and 100% coverage of the annotated genomic feature by RNAseq alignments, including 7 samples with support for all annotated introns";
NC_043019.1	Gnomon	exon	11940941	11941069	.	-	.	gene_id "LOC115223504"; db_xref "GeneID:115223504"; gbkey "mRNA"; gene "LOC115223504"; ID ""; gene_name "LOC115223504"; transcript_id "XM_036512496.1"; product "F-box/WD repeat-containing protein 9, transcript variant X4"; exon_number "5"; model_evidence "Supporting evidence includes similarity to: 2 Proteins, and 100% coverage of the annotated genomic feature by RNAseq alignments, including 7 samples with support for all annotated introns";
NC_043019.1	Gnomon	exon	11942502	11942647	.	-	.	gene_id "LOC115223504"; db_xref "GeneID:115223504"; gbkey "mRNA"; gene "LOC115223504"; ID ""; gene_name "LOC115223504"; transcript_id "XM_036512496.1"; product "F-box/WD repeat-containing protein 9, transcript variant X4"; exon_number "4"; model_evidence "Supporting evidence includes similarity to: 2 Proteins, and 100% coverage of the annotated genomic feature by RNAseq alignments, including 7 samples with support for all annotated introns";
NC_043019.1	Gnomon	exon	11943894	11944226	.	-	.	gene_id "LOC115223504"; db_xref "GeneID:115223504"; gbkey "mRNA"; gene "LOC115223504"; ID ""; gene_name "LOC115223504"; transcript_id "XM_036512496.1"; product "F-box/WD repeat-containing protein 9, transcript variant X4"; exon_number "3"; model_evidence "Supporting evidence includes similarity to: 2 Proteins, and 100% coverage of the annotated genomic feature by RNAseq alignments, including 7 samples with support for all annotated introns";
NC_043019.1	Gnomon	exon	11948088	11948196	.	-	.	gene_id "LOC115223504"; db_xref "GeneID:115223504"; gbkey "mRNA"; gene "LOC115223504"; ID ""; gene_name "LOC115223504"; transcript_id "XM_036512496.1"; product "F-box/WD repeat-containing protein 9, transcript variant X4"; exon_number "2"; model_evidence "Supporting evidence includes similarity to: 2 Proteins, and 100% coverage of the annotated genomic feature by RNAseq alignments, including 7 samples with support for all annotated introns";
NC_043019.1	Gnomon	exon	11955298	11955316	.	-	.	gene_id "LOC115223504"; db_xref "GeneID:115223504"; gbkey "mRNA"; gene "LOC115223504"; ID ""; gene_name "LOC115223504"; transcript_id "XM_036512496.1"; product "F-box/WD repeat-containing protein 9, transcript variant X4"; exon_number "1"; model_evidence "Supporting evidence includes similarity to: 2 Proteins, and 100% coverage of the annotated genomic feature by RNAseq alignments, including 7 samples with support for all annotated introns";
NC_043019.1	Gnomon	start_codon	11944213	11944215	.	-	0	gene_id "LOC115223504"; db_xref "GeneID:115223504"; gbkey "CDS"; gene "LOC115223504"; ID ""; gene_name "LOC115223504"; transcript_id "XM_036512496.1"; product "F-box/WD repeat-containing protein 9"; protein_id "XP_036368389.1"; exon_number "3";
NC_043019.1	Gnomon	stop_codon	11935369	11935371	.	-	0	gene_id "LOC115223504"; db_xref "GeneID:115223504"; gbkey "CDS"; gene "LOC115223504"; ID ""; gene_name "LOC115223504"; transcript_id "XM_036512496.1"; product "F-box/WD repeat-containing protein 9"; protein_id "XP_036368389.1"; exon_number "10";
NC_043019.1	Gnomon	gene	16875295	16913928	.	-	.	gene_id "LOC115223506"; db_xref "GeneID:115223506"; gbkey "Gene"; gene "LOC115223506"; gene_biotype "protein_coding"; ID ""; gene_name "LOC115223506";
NC_043019.1	Gnomon~FLAMseq~Covext	transcript	16875295	16913928	.	-	.	gene_id "LOC115223506"; ID "XM_029794122.2"; gene_name "LOC115223506"; transcript_id "Covext~FLAMseq_ext~XM_029794122.2"; three_prime_ext "88";
NC_043019.1	Covext	exon	16876809	16877485	.	-	.	gene_id "LOC115223506"; db_xref "GeneID:115223506"; gbkey "mRNA"; gene "LOC115223506"; ID ""; gene_name "LOC115223506"; transcript_id "Covext~FLAMseq_ext~XM_029794122.2"; product "inter-alpha-trypsin inhibitor heavy chain H3-like"; exon_number "12"; model_evidence "Supporting evidence includes similarity to: 100% coverage of the annotated genomic feature by RNAseq alignments, including 21 samples with support for all annotated introns";
NC_043019.1	Covext	exon	16884885	16885229	.	-	.	gene_id "LOC115223506"; db_xref "GeneID:115223506"; gbkey "mRNA"; gene "LOC115223506"; ID ""; gene_name "LOC115223506"; transcript_id "Covext~FLAMseq_ext~XM_029794122.2"; product "inter-alpha-trypsin inhibitor heavy chain H3-like"; exon_number "11"; model_evidence "Supporting evidence includes similarity to: 100% coverage of the annotated genomic feature by RNAseq alignments, including 21 samples with support for all annotated introns";
NC_043019.1	Covext	exon	16887035	16887148	.	-	.	gene_id "LOC115223506"; db_xref "GeneID:115223506"; gbkey "mRNA"; gene "LOC115223506"; ID ""; gene_name "LOC115223506"; transcript_id "Covext~FLAMseq_ext~XM_029794122.2"; product "inter-alpha-trypsin inhibitor heavy chain H3-like"; exon_number "10"; model_evidence "Supporting evidence includes similarity to: 100% coverage of the annotated genomic feature by RNAseq alignments, including 21 samples with support for all annotated introns";
NC_043019.1	Covext	exon	16888556	16888639	.	-	.	gene_id "LOC115223506"; db_xref "GeneID:115223506"; gbkey "mRNA"; gene "LOC115223506"; ID ""; gene_name "LOC115223506"; transcript_id "Covext~FLAMseq_ext~XM_029794122.2"; product "inter-alpha-trypsin inhibitor heavy chain H3-like"; exon_number "9"; model_evidence "Supporting evidence includes similarity to: 100% coverage of the annotated genomic feature by RNAseq alignments, including 21 samples with support for all annotated introns";
NC_043019.1	Covext	exon	16889943	16890000	.	-	.	gene_id "LOC115223506"; db_xref "GeneID:115223506"; gbkey "mRNA"; gene "LOC115223506"; ID ""; gene_name "LOC115223506"; transcript_id "Covext~FLAMseq_ext~XM_029794122.2"; product "inter-alpha-trypsin inhibitor heavy chain H3-like"; exon_number "8"; model_evidence "Supporting evidence includes similarity to: 100% coverage of the annotated genomic feature by RNAseq alignments, including 21 samples with support for all annotated introns";
NC_043019.1	Covext	exon	16890929	16891626	.	-	.	gene_id "LOC115223506"; db_xref "GeneID:115223506"; gbkey "mRNA"; gene "LOC115223506"; ID ""; gene_name "LOC115223506"; transcript_id "Covext~FLAMseq_ext~XM_029794122.2"; product "inter-alpha-trypsin inhibitor heavy chain H3-like"; exon_number "7"; model_evidence "Supporting evidence includes similarity to: 100% coverage of the annotated genomic feature by RNAseq alignments, including 21 samples with support for all annotated introns";
NC_043019.1	Covext	exon	16893337	16893622	.	-	.	gene_id "LOC115223506"; db_xref "GeneID:115223506"; gbkey "mRNA"; gene "LOC115223506"; ID ""; gene_name "LOC115223506"; transcript_id "Covext~FLAMseq_ext~XM_029794122.2"; product "inter-alpha-trypsin inhibitor heavy chain H3-like"; exon_number "6"; model_evidence "Supporting evidence includes similarity to: 100% coverage of the annotated genomic feature by RNAseq alignments, including 21 samples with support for all annotated introns";
NC_043019.1	Covext	exon	16895306	16895469	.	-	.	gene_id "LOC115223506"; db_xref "GeneID:115223506"; gbkey "mRNA"; gene "LOC115223506"; ID ""; gene_name "LOC115223506"; transcript_id "Covext~FLAMseq_ext~XM_029794122.2"; product "inter-alpha-trypsin inhibitor heavy chain H3-like"; exon_number "5"; model_evidence "Supporting evidence includes similarity to: 100% coverage of the annotated genomic feature by RNAseq alignments, including 21 samples with support for all annotated introns";
NC_043019.1	Covext	exon	16897108	16897325	.	-	.	gene_id "LOC115223506"; db_xref "GeneID:115223506"; gbkey "mRNA"; gene "LOC115223506"; ID ""; gene_name "LOC115223506"; transcript_id "Covext~FLAMseq_ext~XM_029794122.2"; product "inter-alpha-trypsin inhibitor heavy chain H3-like"; exon_number "4"; model_evidence "Supporting evidence includes similarity to: 100% coverage of the annotated genomic feature by RNAseq alignments, including 21 samples with support for all annotated introns";
NC_043019.1	Covext	exon	16899543	16899623	.	-	.	gene_id "LOC115223506"; db_xref "GeneID:115223506"; gbkey "mRNA"; gene "LOC115223506"; ID ""; gene_name "LOC115223506"; transcript_id "Covext~FLAMseq_ext~XM_029794122.2"; product "inter-alpha-trypsin inhibitor heavy chain H3-like"; exon_number "3"; model_evidence "Supporting evidence includes similarity to: 100% coverage of the annotated genomic feature by RNAseq alignments, including 21 samples with support for all annotated introns";
NC_043019.1	Covext	exon	16905809	16905969	.	-	.	gene_id "LOC115223506"; db_xref "GeneID:115223506"; gbkey "mRNA"; gene "LOC115223506"; ID ""; gene_name "LOC115223506"; transcript_id "Covext~FLAMseq_ext~XM_029794122.2"; product "inter-alpha-trypsin inhibitor heavy chain H3-like"; exon_number "2"; model_evidence "Supporting evidence includes similarity to: 100% coverage of the annotated genomic feature by RNAseq alignments, including 21 samples with support for all annotated introns";
NC_043019.1	Covext	exon	16913565	16913928	.	-	.	gene_id "LOC115223506"; db_xref "GeneID:115223506"; gbkey "mRNA"; gene "LOC115223506"; ID ""; gene_name "LOC115223506"; transcript_id "Covext~FLAMseq_ext~XM_029794122.2"; product "inter-alpha-trypsin inhibitor heavy chain H3-like"; exon_number "1"; model_evidence "Supporting evidence includes similarity to: 100% coverage of the annotated genomic feature by RNAseq alignments, including 21 samples with support for all annotated introns";
NC_043019.1	Covext	exon	16876721	16877485	.	-	.	gene_id "LOC115223506"; db_xref "GeneID:115223506"; gbkey "mRNA"; gene "LOC115223506"; ID ""; gene_name "LOC115223506"; transcript_id "Covext~FLAMseq_ext~XM_029794122.2"; product ""; exon_number "12"; model_evidence "Supporting evidence includes similarity to: 100% coverage of the annotated genomic feature by RNAseq alignments"; three_prime_ext "88";
NC_043019.1	Covext	exon	16875295	16877485	.	-	.	gene_id "LOC115223506"; db_xref "GeneID:115223506"; gbkey "mRNA"; gene "LOC115223506"; ID ""; gene_name "LOC115223506"; transcript_id "Covext~FLAMseq_ext~XM_029794122.2"; product ""; exon_number "12"; model_evidence "Supporting evidence includes similarity to: 100% coverage of the annotated genomic feature by RNAseq alignments"; three_prime_ext "1426";
NC_043019.1	Gnomon~FLAMseq	transcript	16876721	16913928	.	-	.	gene_id "LOC115223506"; ID "XM_029794122.2"; gene_name "LOC115223506"; transcript_id "FLAMseq_ext~XM_029794122.2"; three_prime_ext "88";
NC_043019.1	Gnomon~FLAMseq	exon	16876809	16877485	.	-	.	gene_id "LOC115223506"; db_xref "GeneID:115223506"; gbkey "mRNA"; gene "LOC115223506"; ID ""; gene_name "LOC115223506"; transcript_id "FLAMseq_ext~XM_029794122.2"; product "inter-alpha-trypsin inhibitor heavy chain H3-like"; exon_number "12"; model_evidence "Supporting evidence includes similarity to: 100% coverage of the annotated genomic feature by RNAseq alignments, including 21 samples with support for all annotated introns";
NC_043019.1	Gnomon~FLAMseq	exon	16884885	16885229	.	-	.	gene_id "LOC115223506"; db_xref "GeneID:115223506"; gbkey "mRNA"; gene "LOC115223506"; ID ""; gene_name "LOC115223506"; transcript_id "FLAMseq_ext~XM_029794122.2"; product "inter-alpha-trypsin inhibitor heavy chain H3-like"; exon_number "11"; model_evidence "Supporting evidence includes similarity to: 100% coverage of the annotated genomic feature by RNAseq alignments, including 21 samples with support for all annotated introns";
NC_043019.1	Gnomon~FLAMseq	exon	16887035	16887148	.	-	.	gene_id "LOC115223506"; db_xref "GeneID:115223506"; gbkey "mRNA"; gene "LOC115223506"; ID ""; gene_name "LOC115223506"; transcript_id "FLAMseq_ext~XM_029794122.2"; product "inter-alpha-trypsin inhibitor heavy chain H3-like"; exon_number "10"; model_evidence "Supporting evidence includes similarity to: 100% coverage of the annotated genomic feature by RNAseq alignments, including 21 samples with support for all annotated introns";
NC_043019.1	Gnomon~FLAMseq	exon	16888556	16888639	.	-	.	gene_id "LOC115223506"; db_xref "GeneID:115223506"; gbkey "mRNA"; gene "LOC115223506"; ID ""; gene_name "LOC115223506"; transcript_id "FLAMseq_ext~XM_029794122.2"; product "inter-alpha-trypsin inhibitor heavy chain H3-like"; exon_number "9"; model_evidence "Supporting evidence includes similarity to: 100% coverage of the annotated genomic feature by RNAseq alignments, including 21 samples with support for all annotated introns";
NC_043019.1	Gnomon~FLAMseq	exon	16889943	16890000	.	-	.	gene_id "LOC115223506"; db_xref "GeneID:115223506"; gbkey "mRNA"; gene "LOC115223506"; ID ""; gene_name "LOC115223506"; transcript_id "FLAMseq_ext~XM_029794122.2"; product "inter-alpha-trypsin inhibitor heavy chain H3-like"; exon_number "8"; model_evidence "Supporting evidence includes similarity to: 100% coverage of the annotated genomic feature by RNAseq alignments, including 21 samples with support for all annotated introns";
NC_043019.1	Gnomon~FLAMseq	exon	16890929	16891626	.	-	.	gene_id "LOC115223506"; db_xref "GeneID:115223506"; gbkey "mRNA"; gene "LOC115223506"; ID ""; gene_name "LOC115223506"; transcript_id "FLAMseq_ext~XM_029794122.2"; product "inter-alpha-trypsin inhibitor heavy chain H3-like"; exon_number "7"; model_evidence "Supporting evidence includes similarity to: 100% coverage of the annotated genomic feature by RNAseq alignments, including 21 samples with support for all annotated introns";
NC_043019.1	Gnomon~FLAMseq	exon	16893337	16893622	.	-	.	gene_id "LOC115223506"; db_xref "GeneID:115223506"; gbkey "mRNA"; gene "LOC115223506"; ID ""; gene_name "LOC115223506"; transcript_id "FLAMseq_ext~XM_029794122.2"; product "inter-alpha-trypsin inhibitor heavy chain H3-like"; exon_number "6"; model_evidence "Supporting evidence includes similarity to: 100% coverage of the annotated genomic feature by RNAseq alignments, including 21 samples with support for all annotated introns";
NC_043019.1	Gnomon~FLAMseq	exon	16895306	16895469	.	-	.	gene_id "LOC115223506"; db_xref "GeneID:115223506"; gbkey "mRNA"; gene "LOC115223506"; ID ""; gene_name "LOC115223506"; transcript_id "FLAMseq_ext~XM_029794122.2"; product "inter-alpha-trypsin inhibitor heavy chain H3-like"; exon_number "5"; model_evidence "Supporting evidence includes similarity to: 100% coverage of the annotated genomic feature by RNAseq alignments, including 21 samples with support for all annotated introns";
NC_043019.1	Gnomon~FLAMseq	exon	16897108	16897325	.	-	.	gene_id "LOC115223506"; db_xref "GeneID:115223506"; gbkey "mRNA"; gene "LOC115223506"; ID ""; gene_name "LOC115223506"; transcript_id "FLAMseq_ext~XM_029794122.2"; product "inter-alpha-trypsin inhibitor heavy chain H3-like"; exon_number "4"; model_evidence "Supporting evidence includes similarity to: 100% coverage of the annotated genomic feature by RNAseq alignments, including 21 samples with support for all annotated introns";
NC_043019.1	Gnomon~FLAMseq	exon	16899543	16899623	.	-	.	gene_id "LOC115223506"; db_xref "GeneID:115223506"; gbkey "mRNA"; gene "LOC115223506"; ID ""; gene_name "LOC115223506"; transcript_id "FLAMseq_ext~XM_029794122.2"; product "inter-alpha-trypsin inhibitor heavy chain H3-like"; exon_number "3"; model_evidence "Supporting evidence includes similarity to: 100% coverage of the annotated genomic feature by RNAseq alignments, including 21 samples with support for all annotated introns";
NC_043019.1	Gnomon~FLAMseq	exon	16905809	16905969	.	-	.	gene_id "LOC115223506"; db_xref "GeneID:115223506"; gbkey "mRNA"; gene "LOC115223506"; ID ""; gene_name "LOC115223506"; transcript_id "FLAMseq_ext~XM_029794122.2"; product "inter-alpha-trypsin inhibitor heavy chain H3-like"; exon_number "2"; model_evidence "Supporting evidence includes similarity to: 100% coverage of the annotated genomic feature by RNAseq alignments, including 21 samples with support for all annotated introns";
NC_043019.1	Gnomon~FLAMseq	exon	16913565	16913928	.	-	.	gene_id "LOC115223506"; db_xref "GeneID:115223506"; gbkey "mRNA"; gene "LOC115223506"; ID ""; gene_name "LOC115223506"; transcript_id "FLAMseq_ext~XM_029794122.2"; product "inter-alpha-trypsin inhibitor heavy chain H3-like"; exon_number "1"; model_evidence "Supporting evidence includes similarity to: 100% coverage of the annotated genomic feature by RNAseq alignments, including 21 samples with support for all annotated introns";
NC_043019.1	Gnomon~FLAMseq	exon	16876721	16877485	.	-	.	gene_id "LOC115223506"; db_xref "GeneID:115223506"; gbkey "mRNA"; gene "LOC115223506"; ID ""; gene_name "LOC115223506"; transcript_id "FLAMseq_ext~XM_029794122.2"; product ""; exon_number "12"; model_evidence "Supporting evidence includes similarity to: 100% coverage of the annotated genomic feature by RNAseq alignments"; three_prime_ext "88";
NC_043019.1	Gnomon	transcript	16876809	16913928	.	-	.	gene_id "LOC115223506"; ID "XM_029794122.2"; gene_name "LOC115223506"; transcript_id "XM_029794122.2";
NC_043019.1	Gnomon	CDS	16877280	16877485	.	-	2	gene_id "LOC115223506"; db_xref "GeneID:115223506"; gbkey "CDS"; gene "LOC115223506"; ID ""; gene_name "LOC115223506"; transcript_id "XM_029794122.2"; product "inter-alpha-trypsin inhibitor heavy chain H3-like"; protein_id "XP_029649982.1"; exon_number "12";
NC_043019.1	Gnomon	CDS	16884885	16885229	.	-	2	gene_id "LOC115223506"; db_xref "GeneID:115223506"; gbkey "CDS"; gene "LOC115223506"; ID ""; gene_name "LOC115223506"; transcript_id "XM_029794122.2"; product "inter-alpha-trypsin inhibitor heavy chain H3-like"; protein_id "XP_029649982.1"; exon_number "11";
NC_043019.1	Gnomon	CDS	16887035	16887148	.	-	2	gene_id "LOC115223506"; db_xref "GeneID:115223506"; gbkey "CDS"; gene "LOC115223506"; ID ""; gene_name "LOC115223506"; transcript_id "XM_029794122.2"; product "inter-alpha-trypsin inhibitor heavy chain H3-like"; protein_id "XP_029649982.1"; exon_number "10";
NC_043019.1	Gnomon	CDS	16888556	16888639	.	-	2	gene_id "LOC115223506"; db_xref "GeneID:115223506"; gbkey "CDS"; gene "LOC115223506"; ID ""; gene_name "LOC115223506"; transcript_id "XM_029794122.2"; product "inter-alpha-trypsin inhibitor heavy chain H3-like"; protein_id "XP_029649982.1"; exon_number "9";
NC_043019.1	Gnomon	CDS	16889943	16890000	.	-	0	gene_id "LOC115223506"; db_xref "GeneID:115223506"; gbkey "CDS"; gene "LOC115223506"; ID ""; gene_name "LOC115223506"; transcript_id "XM_029794122.2"; product "inter-alpha-trypsin inhibitor heavy chain H3-like"; protein_id "XP_029649982.1"; exon_number "8";
NC_043019.1	Gnomon	CDS	16890929	16891626	.	-	2	gene_id "LOC115223506"; db_xref "GeneID:115223506"; gbkey "CDS"; gene "LOC115223506"; ID ""; gene_name "LOC115223506"; transcript_id "XM_029794122.2"; product "inter-alpha-trypsin inhibitor heavy chain H3-like"; protein_id "XP_029649982.1"; exon_number "7";
NC_043019.1	Gnomon	CDS	16893337	16893622	.	-	0	gene_id "LOC115223506"; db_xref "GeneID:115223506"; gbkey "CDS"; gene "LOC115223506"; ID ""; gene_name "LOC115223506"; transcript_id "XM_029794122.2"; product "inter-alpha-trypsin inhibitor heavy chain H3-like"; protein_id "XP_029649982.1"; exon_number "6";
NC_043019.1	Gnomon	CDS	16895306	16895469	.	-	2	gene_id "LOC115223506"; db_xref "GeneID:115223506"; gbkey "CDS"; gene "LOC115223506"; ID ""; gene_name "LOC115223506"; transcript_id "XM_029794122.2"; product "inter-alpha-trypsin inhibitor heavy chain H3-like"; protein_id "XP_029649982.1"; exon_number "5";
NC_043019.1	Gnomon	CDS	16897108	16897325	.	-	1	gene_id "LOC115223506"; db_xref "GeneID:115223506"; gbkey "CDS"; gene "LOC115223506"; ID ""; gene_name "LOC115223506"; transcript_id "XM_029794122.2"; product "inter-alpha-trypsin inhibitor heavy chain H3-like"; protein_id "XP_029649982.1"; exon_number "4";
NC_043019.1	Gnomon	CDS	16899543	16899623	.	-	1	gene_id "LOC115223506"; db_xref "GeneID:115223506"; gbkey "CDS"; gene "LOC115223506"; ID ""; gene_name "LOC115223506"; transcript_id "XM_029794122.2"; product "inter-alpha-trypsin inhibitor heavy chain H3-like"; protein_id "XP_029649982.1"; exon_number "3";
NC_043019.1	Gnomon	CDS	16905809	16905969	.	-	0	gene_id "LOC115223506"; db_xref "GeneID:115223506"; gbkey "CDS"; gene "LOC115223506"; ID ""; gene_name "LOC115223506"; transcript_id "XM_029794122.2"; product "inter-alpha-trypsin inhibitor heavy chain H3-like"; protein_id "XP_029649982.1"; exon_number "2";
NC_043019.1	Gnomon	CDS	16913565	16913666	.	-	0	gene_id "LOC115223506"; db_xref "GeneID:115223506"; gbkey "CDS"; gene "LOC115223506"; ID ""; gene_name "LOC115223506"; transcript_id "XM_029794122.2"; product "inter-alpha-trypsin inhibitor heavy chain H3-like"; protein_id "XP_029649982.1"; exon_number "1";
NC_043019.1	Gnomon	exon	16876809	16877485	.	-	.	gene_id "LOC115223506"; db_xref "GeneID:115223506"; gbkey "mRNA"; gene "LOC115223506"; ID ""; gene_name "LOC115223506"; transcript_id "XM_029794122.2"; product "inter-alpha-trypsin inhibitor heavy chain H3-like"; exon_number "12"; model_evidence "Supporting evidence includes similarity to: 100% coverage of the annotated genomic feature by RNAseq alignments, including 21 samples with support for all annotated introns";
NC_043019.1	Gnomon	exon	16884885	16885229	.	-	.	gene_id "LOC115223506"; db_xref "GeneID:115223506"; gbkey "mRNA"; gene "LOC115223506"; ID ""; gene_name "LOC115223506"; transcript_id "XM_029794122.2"; product "inter-alpha-trypsin inhibitor heavy chain H3-like"; exon_number "11"; model_evidence "Supporting evidence includes similarity to: 100% coverage of the annotated genomic feature by RNAseq alignments, including 21 samples with support for all annotated introns";
NC_043019.1	Gnomon	exon	16887035	16887148	.	-	.	gene_id "LOC115223506"; db_xref "GeneID:115223506"; gbkey "mRNA"; gene "LOC115223506"; ID ""; gene_name "LOC115223506"; transcript_id "XM_029794122.2"; product "inter-alpha-trypsin inhibitor heavy chain H3-like"; exon_number "10"; model_evidence "Supporting evidence includes similarity to: 100% coverage of the annotated genomic feature by RNAseq alignments, including 21 samples with support for all annotated introns";
NC_043019.1	Gnomon	exon	16888556	16888639	.	-	.	gene_id "LOC115223506"; db_xref "GeneID:115223506"; gbkey "mRNA"; gene "LOC115223506"; ID ""; gene_name "LOC115223506"; transcript_id "XM_029794122.2"; product "inter-alpha-trypsin inhibitor heavy chain H3-like"; exon_number "9"; model_evidence "Supporting evidence includes similarity to: 100% coverage of the annotated genomic feature by RNAseq alignments, including 21 samples with support for all annotated introns";
NC_043019.1	Gnomon	exon	16889943	16890000	.	-	.	gene_id "LOC115223506"; db_xref "GeneID:115223506"; gbkey "mRNA"; gene "LOC115223506"; ID ""; gene_name "LOC115223506"; transcript_id "XM_029794122.2"; product "inter-alpha-trypsin inhibitor heavy chain H3-like"; exon_number "8"; model_evidence "Supporting evidence includes similarity to: 100% coverage of the annotated genomic feature by RNAseq alignments, including 21 samples with support for all annotated introns";
NC_043019.1	Gnomon	exon	16890929	16891626	.	-	.	gene_id "LOC115223506"; db_xref "GeneID:115223506"; gbkey "mRNA"; gene "LOC115223506"; ID ""; gene_name "LOC115223506"; transcript_id "XM_029794122.2"; product "inter-alpha-trypsin inhibitor heavy chain H3-like"; exon_number "7"; model_evidence "Supporting evidence includes similarity to: 100% coverage of the annotated genomic feature by RNAseq alignments, including 21 samples with support for all annotated introns";
NC_043019.1	Gnomon	exon	16893337	16893622	.	-	.	gene_id "LOC115223506"; db_xref "GeneID:115223506"; gbkey "mRNA"; gene "LOC115223506"; ID ""; gene_name "LOC115223506"; transcript_id "XM_029794122.2"; product "inter-alpha-trypsin inhibitor heavy chain H3-like"; exon_number "6"; model_evidence "Supporting evidence includes similarity to: 100% coverage of the annotated genomic feature by RNAseq alignments, including 21 samples with support for all annotated introns";
NC_043019.1	Gnomon	exon	16895306	16895469	.	-	.	gene_id "LOC115223506"; db_xref "GeneID:115223506"; gbkey "mRNA"; gene "LOC115223506"; ID ""; gene_name "LOC115223506"; transcript_id "XM_029794122.2"; product "inter-alpha-trypsin inhibitor heavy chain H3-like"; exon_number "5"; model_evidence "Supporting evidence includes similarity to: 100% coverage of the annotated genomic feature by RNAseq alignments, including 21 samples with support for all annotated introns";
NC_043019.1	Gnomon	exon	16897108	16897325	.	-	.	gene_id "LOC115223506"; db_xref "GeneID:115223506"; gbkey "mRNA"; gene "LOC115223506"; ID ""; gene_name "LOC115223506"; transcript_id "XM_029794122.2"; product "inter-alpha-trypsin inhibitor heavy chain H3-like"; exon_number "4"; model_evidence "Supporting evidence includes similarity to: 100% coverage of the annotated genomic feature by RNAseq alignments, including 21 samples with support for all annotated introns";
NC_043019.1	Gnomon	exon	16899543	16899623	.	-	.	gene_id "LOC115223506"; db_xref "GeneID:115223506"; gbkey "mRNA"; gene "LOC115223506"; ID ""; gene_name "LOC115223506"; transcript_id "XM_029794122.2"; product "inter-alpha-trypsin inhibitor heavy chain H3-like"; exon_number "3"; model_evidence "Supporting evidence includes similarity to: 100% coverage of the annotated genomic feature by RNAseq alignments, including 21 samples with support for all annotated introns";
NC_043019.1	Gnomon	exon	16905809	16905969	.	-	.	gene_id "LOC115223506"; db_xref "GeneID:115223506"; gbkey "mRNA"; gene "LOC115223506"; ID ""; gene_name "LOC115223506"; transcript_id "XM_029794122.2"; product "inter-alpha-trypsin inhibitor heavy chain H3-like"; exon_number "2"; model_evidence "Supporting evidence includes similarity to: 100% coverage of the annotated genomic feature by RNAseq alignments, including 21 samples with support for all annotated introns";
NC_043019.1	Gnomon	exon	16913565	16913928	.	-	.	gene_id "LOC115223506"; db_xref "GeneID:115223506"; gbkey "mRNA"; gene "LOC115223506"; ID ""; gene_name "LOC115223506"; transcript_id "XM_029794122.2"; product "inter-alpha-trypsin inhibitor heavy chain H3-like"; exon_number "1"; model_evidence "Supporting evidence includes similarity to: 100% coverage of the annotated genomic feature by RNAseq alignments, including 21 samples with support for all annotated introns";
NC_043019.1	Gnomon	start_codon	16913664	16913666	.	-	0	gene_id "LOC115223506"; db_xref "GeneID:115223506"; gbkey "CDS"; gene "LOC115223506"; ID ""; gene_name "LOC115223506"; transcript_id "XM_029794122.2"; product "inter-alpha-trypsin inhibitor heavy chain H3-like"; protein_id "XP_029649982.1"; exon_number "1";
NC_043019.1	Gnomon	stop_codon	16877277	16877279	.	-	0	gene_id "LOC115223506"; db_xref "GeneID:115223506"; gbkey "CDS"; gene "LOC115223506"; ID ""; gene_name "LOC115223506"; transcript_id "XM_029794122.2"; product "inter-alpha-trypsin inhibitor heavy chain H3-like"; protein_id "XP_029649982.1"; exon_number "12";
NC_043019.1	Gnomon	gene	28041164	28054517	.	+	.	gene_id "LOC115223507"; db_xref "GeneID:115223507"; gbkey "Gene"; gene "LOC115223507"; gene_biotype "protein_coding"; ID ""; gene_name "LOC115223507";
NC_043019.1	PBRI~FLAMseq~Covext	transcript	28041265	28054517	.	+	.	gene_id "LOC115223507"; ID ""; gene_name "LOC115223507"; transcript_id "Covext~FLAMseq_ext~G53973.6"; uniq_trans_id "G53973.6"; three_prime_ext "1";
NC_043019.1	Covext	exon	28041265	28041302	.	+	.	gene_id "LOC115223507"; ID ""; gene_name "LOC115223507"; transcript_id "Covext~FLAMseq_ext~G53973.6"; exon_number "1"; uniq_trans_id "G53973.6";
NC_043019.1	Covext	exon	28043742	28043803	.	+	.	gene_id "LOC115223507"; ID ""; gene_name "LOC115223507"; transcript_id "Covext~FLAMseq_ext~G53973.6"; exon_number "2"; uniq_trans_id "G53973.6";
NC_043019.1	Covext	exon	28044344	28044418	.	+	.	gene_id "LOC115223507"; ID ""; gene_name "LOC115223507"; transcript_id "Covext~FLAMseq_ext~G53973.6"; exon_number "3"; uniq_trans_id "G53973.6";
NC_043019.1	Covext	exon	28047012	28047131	.	+	.	gene_id "LOC115223507"; ID ""; gene_name "LOC115223507"; transcript_id "Covext~FLAMseq_ext~G53973.6"; exon_number "4"; uniq_trans_id "G53973.6";
NC_043019.1	Covext	exon	28048056	28048126	.	+	.	gene_id "LOC115223507"; ID ""; gene_name "LOC115223507"; transcript_id "Covext~FLAMseq_ext~G53973.6"; exon_number "5"; uniq_trans_id "G53973.6";
NC_043019.1	Covext	exon	28049167	28049317	.	+	.	gene_id "LOC115223507"; ID ""; gene_name "LOC115223507"; transcript_id "Covext~FLAMseq_ext~G53973.6"; exon_number "6"; uniq_trans_id "G53973.6";
NC_043019.1	Covext	exon	28050392	28050499	.	+	.	gene_id "LOC115223507"; ID ""; gene_name "LOC115223507"; transcript_id "Covext~FLAMseq_ext~G53973.6"; exon_number "7"; uniq_trans_id "G53973.6";
NC_043019.1	Covext	exon	28051495	28051569	.	+	.	gene_id "LOC115223507"; ID ""; gene_name "LOC115223507"; transcript_id "Covext~FLAMseq_ext~G53973.6"; exon_number "8"; uniq_trans_id "G53973.6";
NC_043019.1	Covext	exon	28052533	28052658	.	+	.	gene_id "LOC115223507"; ID ""; gene_name "LOC115223507"; transcript_id "Covext~FLAMseq_ext~G53973.6"; exon_number "9"; uniq_trans_id "G53973.6";
NC_043019.1	Covext	exon	28052811	28054260	.	+	.	gene_id "LOC115223507"; ID ""; gene_name "LOC115223507"; transcript_id "Covext~FLAMseq_ext~G53973.6"; exon_number "10"; uniq_trans_id "G53973.6";
NC_043019.1	Covext	exon	28052811	28054261	.	+	.	gene_id "LOC115223507"; ID ""; gene_name "LOC115223507"; transcript_id "Covext~FLAMseq_ext~G53973.6"; exon_number "10"; uniq_trans_id "G53973.6"; three_prime_ext "1";
NC_043019.1	Covext	exon	28052811	28054517	.	+	.	gene_id "LOC115223507"; ID ""; gene_name "LOC115223507"; transcript_id "Covext~FLAMseq_ext~G53973.6"; exon_number "10"; uniq_trans_id "G53973.6"; three_prime_ext "256";
NC_043019.1	PBRI~FLAMseq	transcript	28041265	28054261	.	+	.	gene_id "LOC115223507"; ID ""; gene_name "LOC115223507"; transcript_id "FLAMseq_ext~G53973.6"; uniq_trans_id "G53973.6"; three_prime_ext "1";
NC_043019.1	PBRI~FLAMseq	exon	28041265	28041302	.	+	.	gene_id "LOC115223507"; ID ""; gene_name "LOC115223507"; transcript_id "FLAMseq_ext~G53973.6"; exon_number "1"; uniq_trans_id "G53973.6";
NC_043019.1	PBRI~FLAMseq	exon	28043742	28043803	.	+	.	gene_id "LOC115223507"; ID ""; gene_name "LOC115223507"; transcript_id "FLAMseq_ext~G53973.6"; exon_number "2"; uniq_trans_id "G53973.6";
NC_043019.1	PBRI~FLAMseq	exon	28044344	28044418	.	+	.	gene_id "LOC115223507"; ID ""; gene_name "LOC115223507"; transcript_id "FLAMseq_ext~G53973.6"; exon_number "3"; uniq_trans_id "G53973.6";
NC_043019.1	PBRI~FLAMseq	exon	28047012	28047131	.	+	.	gene_id "LOC115223507"; ID ""; gene_name "LOC115223507"; transcript_id "FLAMseq_ext~G53973.6"; exon_number "4"; uniq_trans_id "G53973.6";
NC_043019.1	PBRI~FLAMseq	exon	28048056	28048126	.	+	.	gene_id "LOC115223507"; ID ""; gene_name "LOC115223507"; transcript_id "FLAMseq_ext~G53973.6"; exon_number "5"; uniq_trans_id "G53973.6";
NC_043019.1	PBRI~FLAMseq	exon	28049167	28049317	.	+	.	gene_id "LOC115223507"; ID ""; gene_name "LOC115223507"; transcript_id "FLAMseq_ext~G53973.6"; exon_number "6"; uniq_trans_id "G53973.6";
NC_043019.1	PBRI~FLAMseq	exon	28050392	28050499	.	+	.	gene_id "LOC115223507"; ID ""; gene_name "LOC115223507"; transcript_id "FLAMseq_ext~G53973.6"; exon_number "7"; uniq_trans_id "G53973.6";
NC_043019.1	PBRI~FLAMseq	exon	28051495	28051569	.	+	.	gene_id "LOC115223507"; ID ""; gene_name "LOC115223507"; transcript_id "FLAMseq_ext~G53973.6"; exon_number "8"; uniq_trans_id "G53973.6";
NC_043019.1	PBRI~FLAMseq	exon	28052533	28052658	.	+	.	gene_id "LOC115223507"; ID ""; gene_name "LOC115223507"; transcript_id "FLAMseq_ext~G53973.6"; exon_number "9"; uniq_trans_id "G53973.6";
NC_043019.1	PBRI~FLAMseq	exon	28052811	28054260	.	+	.	gene_id "LOC115223507"; ID ""; gene_name "LOC115223507"; transcript_id "FLAMseq_ext~G53973.6"; exon_number "10"; uniq_trans_id "G53973.6";
NC_043019.1	PBRI~FLAMseq	exon	28052811	28054261	.	+	.	gene_id "LOC115223507"; ID ""; gene_name "LOC115223507"; transcript_id "FLAMseq_ext~G53973.6"; exon_number "10"; uniq_trans_id "G53973.6"; three_prime_ext "1";
NC_043019.1	PBRI	transcript	28041263	28054258	.	+	.	gene_id "LOC115223507"; ID ""; gene_name "LOC115223507"; transcript_id "G53973.4"; uniq_trans_id "G53973.4";
NC_043019.1	PBRI	exon	28041263	28041302	.	+	.	gene_id "LOC115223507"; ID ""; gene_name "LOC115223507"; transcript_id "G53973.4"; exon_number "1"; uniq_trans_id "G53973.4";
NC_043019.1	PBRI	exon	28043742	28043803	.	+	.	gene_id "LOC115223507"; ID ""; gene_name "LOC115223507"; transcript_id "G53973.4"; exon_number "2"; uniq_trans_id "G53973.4";
NC_043019.1	PBRI	exon	28047012	28047131	.	+	.	gene_id "LOC115223507"; ID ""; gene_name "LOC115223507"; transcript_id "G53973.4"; exon_number "3"; uniq_trans_id "G53973.4";
NC_043019.1	PBRI	exon	28048056	28048126	.	+	.	gene_id "LOC115223507"; ID ""; gene_name "LOC115223507"; transcript_id "G53973.4"; exon_number "4"; uniq_trans_id "G53973.4";
NC_043019.1	PBRI	exon	28049167	28049317	.	+	.	gene_id "LOC115223507"; ID ""; gene_name "LOC115223507"; transcript_id "G53973.4"; exon_number "5"; uniq_trans_id "G53973.4";
NC_043019.1	PBRI	exon	28050392	28050499	.	+	.	gene_id "LOC115223507"; ID ""; gene_name "LOC115223507"; transcript_id "G53973.4"; exon_number "6"; uniq_trans_id "G53973.4";
NC_043019.1	PBRI	exon	28051495	28051569	.	+	.	gene_id "LOC115223507"; ID ""; gene_name "LOC115223507"; transcript_id "G53973.4"; exon_number "7"; uniq_trans_id "G53973.4";
NC_043019.1	PBRI	exon	28052533	28052658	.	+	.	gene_id "LOC115223507"; ID ""; gene_name "LOC115223507"; transcript_id "G53973.4"; exon_number "8"; uniq_trans_id "G53973.4";
NC_043019.1	PBRI	exon	28052811	28052873	.	+	.	gene_id "LOC115223507"; ID ""; gene_name "LOC115223507"; transcript_id "G53973.4"; exon_number "9"; uniq_trans_id "G53973.4";
NC_043019.1	PBRI	exon	28054052	28054258	.	+	.	gene_id "LOC115223507"; ID ""; gene_name "LOC115223507"; transcript_id "G53973.4"; exon_number "10"; uniq_trans_id "G53973.4";
NC_043019.1	PBRI	transcript	28041265	28054260	.	+	.	gene_id "LOC115223507"; ID ""; gene_name "LOC115223507"; transcript_id "G53973.6"; uniq_trans_id "G53973.6";
NC_043019.1	PBRI	exon	28041265	28041302	.	+	.	gene_id "LOC115223507"; ID ""; gene_name "LOC115223507"; transcript_id "G53973.6"; exon_number "1"; uniq_trans_id "G53973.6";
NC_043019.1	PBRI	exon	28043742	28043803	.	+	.	gene_id "LOC115223507"; ID ""; gene_name "LOC115223507"; transcript_id "G53973.6"; exon_number "2"; uniq_trans_id "G53973.6";
NC_043019.1	PBRI	exon	28044344	28044418	.	+	.	gene_id "LOC115223507"; ID ""; gene_name "LOC115223507"; transcript_id "G53973.6"; exon_number "3"; uniq_trans_id "G53973.6";
NC_043019.1	PBRI	exon	28047012	28047131	.	+	.	gene_id "LOC115223507"; ID ""; gene_name "LOC115223507"; transcript_id "G53973.6"; exon_number "4"; uniq_trans_id "G53973.6";
NC_043019.1	PBRI	exon	28048056	28048126	.	+	.	gene_id "LOC115223507"; ID ""; gene_name "LOC115223507"; transcript_id "G53973.6"; exon_number "5"; uniq_trans_id "G53973.6";
NC_043019.1	PBRI	exon	28049167	28049317	.	+	.	gene_id "LOC115223507"; ID ""; gene_name "LOC115223507"; transcript_id "G53973.6"; exon_number "6"; uniq_trans_id "G53973.6";
NC_043019.1	PBRI	exon	28050392	28050499	.	+	.	gene_id "LOC115223507"; ID ""; gene_name "LOC115223507"; transcript_id "G53973.6"; exon_number "7"; uniq_trans_id "G53973.6";
NC_043019.1	PBRI	exon	28051495	28051569	.	+	.	gene_id "LOC115223507"; ID ""; gene_name "LOC115223507"; transcript_id "G53973.6"; exon_number "8"; uniq_trans_id "G53973.6";
NC_043019.1	PBRI	exon	28052533	28052658	.	+	.	gene_id "LOC115223507"; ID ""; gene_name "LOC115223507"; transcript_id "G53973.6"; exon_number "9"; uniq_trans_id "G53973.6";
NC_043019.1	PBRI	exon	28052811	28054260	.	+	.	gene_id "LOC115223507"; ID ""; gene_name "LOC115223507"; transcript_id "G53973.6"; exon_number "10"; uniq_trans_id "G53973.6";
NC_043019.1	Gnomon	transcript	28041164	28054250	.	+	.	gene_id "LOC115223507"; ID "XM_029794123.2"; gene_name "LOC115223507"; transcript_id "XM_029794123.2";
NC_043019.1	Gnomon	CDS	28043756	28043803	.	+	0	gene_id "LOC115223507"; db_xref "GeneID:115223507"; gbkey "CDS"; gene "LOC115223507"; ID ""; gene_name "LOC115223507"; transcript_id "XM_029794123.2"; product "26S proteasome non-ATPase regulatory subunit 14"; protein_id "XP_029649983.1"; exon_number "2";
NC_043019.1	Gnomon	CDS	28044344	28044418	.	+	0	gene_id "LOC115223507"; db_xref "GeneID:115223507"; gbkey "CDS"; gene "LOC115223507"; ID ""; gene_name "LOC115223507"; transcript_id "XM_029794123.2"; product "26S proteasome non-ATPase regulatory subunit 14"; protein_id "XP_029649983.1"; exon_number "3";
NC_043019.1	Gnomon	CDS	28047012	28047131	.	+	0	gene_id "LOC115223507"; db_xref "GeneID:115223507"; gbkey "CDS"; gene "LOC115223507"; ID ""; gene_name "LOC115223507"; transcript_id "XM_029794123.2"; product "26S proteasome non-ATPase regulatory subunit 14"; protein_id "XP_029649983.1"; exon_number "4";
NC_043019.1	Gnomon	CDS	28048056	28048126	.	+	0	gene_id "LOC115223507"; db_xref "GeneID:115223507"; gbkey "CDS"; gene "LOC115223507"; ID ""; gene_name "LOC115223507"; transcript_id "XM_029794123.2"; product "26S proteasome non-ATPase regulatory subunit 14"; protein_id "XP_029649983.1"; exon_number "5";
NC_043019.1	Gnomon	CDS	28049167	28049317	.	+	1	gene_id "LOC115223507"; db_xref "GeneID:115223507"; gbkey "CDS"; gene "LOC115223507"; ID ""; gene_name "LOC115223507"; transcript_id "XM_029794123.2"; product "26S proteasome non-ATPase regulatory subunit 14"; protein_id "XP_029649983.1"; exon_number "6";
NC_043019.1	Gnomon	CDS	28050392	28050499	.	+	0	gene_id "LOC115223507"; db_xref "GeneID:115223507"; gbkey "CDS"; gene "LOC115223507"; ID ""; gene_name "LOC115223507"; transcript_id "XM_029794123.2"; product "26S proteasome non-ATPase regulatory subunit 14"; protein_id "XP_029649983.1"; exon_number "7";
NC_043019.1	Gnomon	CDS	28051495	28051569	.	+	0	gene_id "LOC115223507"; db_xref "GeneID:115223507"; gbkey "CDS"; gene "LOC115223507"; ID ""; gene_name "LOC115223507"; transcript_id "XM_029794123.2"; product "26S proteasome non-ATPase regulatory subunit 14"; protein_id "XP_029649983.1"; exon_number "8";
NC_043019.1	Gnomon	CDS	28052533	28052658	.	+	0	gene_id "LOC115223507"; db_xref "GeneID:115223507"; gbkey "CDS"; gene "LOC115223507"; ID ""; gene_name "LOC115223507"; transcript_id "XM_029794123.2"; product "26S proteasome non-ATPase regulatory subunit 14"; protein_id "XP_029649983.1"; exon_number "9";
NC_043019.1	Gnomon	CDS	28052811	28052873	.	+	0	gene_id "LOC115223507"; db_xref "GeneID:115223507"; gbkey "CDS"; gene "LOC115223507"; ID ""; gene_name "LOC115223507"; transcript_id "XM_029794123.2"; product "26S proteasome non-ATPase regulatory subunit 14"; protein_id "XP_029649983.1"; exon_number "10";
NC_043019.1	Gnomon	CDS	28054052	28054147	.	+	0	gene_id "LOC115223507"; db_xref "GeneID:115223507"; gbkey "CDS"; gene "LOC115223507"; ID ""; gene_name "LOC115223507"; transcript_id "XM_029794123.2"; product "26S proteasome non-ATPase regulatory subunit 14"; protein_id "XP_029649983.1"; exon_number "11";
NC_043019.1	Gnomon	exon	28041164	28041302	.	+	.	gene_id "LOC115223507"; db_xref "GeneID:115223507"; gbkey "mRNA"; gene "LOC115223507"; ID ""; gene_name "LOC115223507"; transcript_id "XM_029794123.2"; product "26S proteasome non-ATPase regulatory subunit 14"; exon_number "1"; model_evidence "Supporting evidence includes similarity to: 21 Proteins, and 100% coverage of the annotated genomic feature by RNAseq alignments, including 44 samples with support for all annotated introns";
NC_043019.1	Gnomon	exon	28043742	28043803	.	+	.	gene_id "LOC115223507"; db_xref "GeneID:115223507"; gbkey "mRNA"; gene "LOC115223507"; ID ""; gene_name "LOC115223507"; transcript_id "XM_029794123.2"; product "26S proteasome non-ATPase regulatory subunit 14"; exon_number "2"; model_evidence "Supporting evidence includes similarity to: 21 Proteins, and 100% coverage of the annotated genomic feature by RNAseq alignments, including 44 samples with support for all annotated introns";
NC_043019.1	Gnomon	exon	28044344	28044418	.	+	.	gene_id "LOC115223507"; db_xref "GeneID:115223507"; gbkey "mRNA"; gene "LOC115223507"; ID ""; gene_name "LOC115223507"; transcript_id "XM_029794123.2"; product "26S proteasome non-ATPase regulatory subunit 14"; exon_number "3"; model_evidence "Supporting evidence includes similarity to: 21 Proteins, and 100% coverage of the annotated genomic feature by RNAseq alignments, including 44 samples with support for all annotated introns";
NC_043019.1	Gnomon	exon	28047012	28047131	.	+	.	gene_id "LOC115223507"; db_xref "GeneID:115223507"; gbkey "mRNA"; gene "LOC115223507"; ID ""; gene_name "LOC115223507"; transcript_id "XM_029794123.2"; product "26S proteasome non-ATPase regulatory subunit 14"; exon_number "4"; model_evidence "Supporting evidence includes similarity to: 21 Proteins, and 100% coverage of the annotated genomic feature by RNAseq alignments, including 44 samples with support for all annotated introns";
NC_043019.1	Gnomon	exon	28048056	28048126	.	+	.	gene_id "LOC115223507"; db_xref "GeneID:115223507"; gbkey "mRNA"; gene "LOC115223507"; ID ""; gene_name "LOC115223507"; transcript_id "XM_029794123.2"; product "26S proteasome non-ATPase regulatory subunit 14"; exon_number "5"; model_evidence "Supporting evidence includes similarity to: 21 Proteins, and 100% coverage of the annotated genomic feature by RNAseq alignments, including 44 samples with support for all annotated introns";
NC_043019.1	Gnomon	exon	28049167	28049317	.	+	.	gene_id "LOC115223507"; db_xref "GeneID:115223507"; gbkey "mRNA"; gene "LOC115223507"; ID ""; gene_name "LOC115223507"; transcript_id "XM_029794123.2"; product "26S proteasome non-ATPase regulatory subunit 14"; exon_number "6"; model_evidence "Supporting evidence includes similarity to: 21 Proteins, and 100% coverage of the annotated genomic feature by RNAseq alignments, including 44 samples with support for all annotated introns";
NC_043019.1	Gnomon	exon	28050392	28050499	.	+	.	gene_id "LOC115223507"; db_xref "GeneID:115223507"; gbkey "mRNA"; gene "LOC115223507"; ID ""; gene_name "LOC115223507"; transcript_id "XM_029794123.2"; product "26S proteasome non-ATPase regulatory subunit 14"; exon_number "7"; model_evidence "Supporting evidence includes similarity to: 21 Proteins, and 100% coverage of the annotated genomic feature by RNAseq alignments, including 44 samples with support for all annotated introns";
NC_043019.1	Gnomon	exon	28051495	28051569	.	+	.	gene_id "LOC115223507"; db_xref "GeneID:115223507"; gbkey "mRNA"; gene "LOC115223507"; ID ""; gene_name "LOC115223507"; transcript_id "XM_029794123.2"; product "26S proteasome non-ATPase regulatory subunit 14"; exon_number "8"; model_evidence "Supporting evidence includes similarity to: 21 Proteins, and 100% coverage of the annotated genomic feature by RNAseq alignments, including 44 samples with support for all annotated introns";
NC_043019.1	Gnomon	exon	28052533	28052658	.	+	.	gene_id "LOC115223507"; db_xref "GeneID:115223507"; gbkey "mRNA"; gene "LOC115223507"; ID ""; gene_name "LOC115223507"; transcript_id "XM_029794123.2"; product "26S proteasome non-ATPase regulatory subunit 14"; exon_number "9"; model_evidence "Supporting evidence includes similarity to: 21 Proteins, and 100% coverage of the annotated genomic feature by RNAseq alignments, including 44 samples with support for all annotated introns";
NC_043019.1	Gnomon	exon	28052811	28052873	.	+	.	gene_id "LOC115223507"; db_xref "GeneID:115223507"; gbkey "mRNA"; gene "LOC115223507"; ID ""; gene_name "LOC115223507"; transcript_id "XM_029794123.2"; product "26S proteasome non-ATPase regulatory subunit 14"; exon_number "10"; model_evidence "Supporting evidence includes similarity to: 21 Proteins, and 100% coverage of the annotated genomic feature by RNAseq alignments, including 44 samples with support for all annotated introns";
NC_043019.1	Gnomon	exon	28054052	28054250	.	+	.	gene_id "LOC115223507"; db_xref "GeneID:115223507"; gbkey "mRNA"; gene "LOC115223507"; ID ""; gene_name "LOC115223507"; transcript_id "XM_029794123.2"; product "26S proteasome non-ATPase regulatory subunit 14"; exon_number "11"; model_evidence "Supporting evidence includes similarity to: 21 Proteins, and 100% coverage of the annotated genomic feature by RNAseq alignments, including 44 samples with support for all annotated introns";
NC_043019.1	Gnomon	start_codon	28043756	28043758	.	+	0	gene_id "LOC115223507"; db_xref "GeneID:115223507"; gbkey "CDS"; gene "LOC115223507"; ID ""; gene_name "LOC115223507"; transcript_id "XM_029794123.2"; product "26S proteasome non-ATPase regulatory subunit 14"; protein_id "XP_029649983.1"; exon_number "2";
NC_043019.1	Gnomon	stop_codon	28054148	28054150	.	+	0	gene_id "LOC115223507"; db_xref "GeneID:115223507"; gbkey "CDS"; gene "LOC115223507"; ID ""; gene_name "LOC115223507"; transcript_id "XM_029794123.2"; product "26S proteasome non-ATPase regulatory subunit 14"; protein_id "XP_029649983.1"; exon_number "11";
NC_043019.1	Gnomon	gene	28052405	28063629	.	-	.	gene_id "LOC115223508"; db_xref "GeneID:115223508"; gbkey "Gene"; gene "LOC115223508"; gene_biotype "protein_coding"; ID ""; gene_name "LOC115223508";
NC_043019.1	Gnomon~FLAMseq~Covext	transcript	28052405	28063629	.	-	.	gene_id "LOC115223508"; ID "XM_029794124.2"; gene_name "LOC115223508"; transcript_id "Covext~FLAMseq_ext~XM_029794124.2"; three_prime_ext "1637";
NC_043019.1	Covext	exon	28054254	28054484	.	-	.	gene_id "LOC115223508"; db_xref "GeneID:115223508"; gbkey "mRNA"; gene "LOC115223508"; ID ""; gene_name "LOC115223508"; transcript_id "Covext~FLAMseq_ext~XM_029794124.2"; product "biogenesis of lysosome-related organelles complex 1 subunit 5"; exon_number "6"; model_evidence "Supporting evidence includes similarity to: 100% coverage of the annotated genomic feature by RNAseq alignments, including 15 samples with support for all annotated introns";
NC_043019.1	Covext	exon	28055411	28055544	.	-	.	gene_id "LOC115223508"; db_xref "GeneID:115223508"; gbkey "mRNA"; gene "LOC115223508"; ID ""; gene_name "LOC115223508"; transcript_id "Covext~FLAMseq_ext~XM_029794124.2"; product "biogenesis of lysosome-related organelles complex 1 subunit 5"; exon_number "5"; model_evidence "Supporting evidence includes similarity to: 100% coverage of the annotated genomic feature by RNAseq alignments, including 15 samples with support for all annotated introns";
NC_043019.1	Covext	exon	28058197	28058249	.	-	.	gene_id "LOC115223508"; db_xref "GeneID:115223508"; gbkey "mRNA"; gene "LOC115223508"; ID ""; gene_name "LOC115223508"; transcript_id "Covext~FLAMseq_ext~XM_029794124.2"; product "biogenesis of lysosome-related organelles complex 1 subunit 5"; exon_number "4"; model_evidence "Supporting evidence includes similarity to: 100% coverage of the annotated genomic feature by RNAseq alignments, including 15 samples with support for all annotated introns";
NC_043019.1	Covext	exon	28059626	28059755	.	-	.	gene_id "LOC115223508"; db_xref "GeneID:115223508"; gbkey "mRNA"; gene "LOC115223508"; ID ""; gene_name "LOC115223508"; transcript_id "Covext~FLAMseq_ext~XM_029794124.2"; product "biogenesis of lysosome-related organelles complex 1 subunit 5"; exon_number "3"; model_evidence "Supporting evidence includes similarity to: 100% coverage of the annotated genomic feature by RNAseq alignments, including 15 samples with support for all annotated introns";
NC_043019.1	Covext	exon	28062247	28062329	.	-	.	gene_id "LOC115223508"; db_xref "GeneID:115223508"; gbkey "mRNA"; gene "LOC115223508"; ID ""; gene_name "LOC115223508"; transcript_id "Covext~FLAMseq_ext~XM_029794124.2"; product "biogenesis of lysosome-related organelles complex 1 subunit 5"; exon_number "2"; model_evidence "Supporting evidence includes similarity to: 100% coverage of the annotated genomic feature by RNAseq alignments, including 15 samples with support for all annotated introns";
NC_043019.1	Covext	exon	28063495	28063629	.	-	.	gene_id "LOC115223508"; db_xref "GeneID:115223508"; gbkey "mRNA"; gene "LOC115223508"; ID ""; gene_name "LOC115223508"; transcript_id "Covext~FLAMseq_ext~XM_029794124.2"; product "biogenesis of lysosome-related organelles complex 1 subunit 5"; exon_number "1"; model_evidence "Supporting evidence includes similarity to: 100% coverage of the annotated genomic feature by RNAseq alignments, including 15 samples with support for all annotated introns";
NC_043019.1	Covext	exon	28052617	28054484	.	-	.	gene_id "LOC115223508"; db_xref "GeneID:115223508"; gbkey "mRNA"; gene "LOC115223508"; ID ""; gene_name "LOC115223508"; transcript_id "Covext~FLAMseq_ext~XM_029794124.2"; product ""; exon_number "6"; model_evidence "Supporting evidence includes similarity to: 100% coverage of the annotated genomic feature by RNAseq alignments"; three_prime_ext "1637";
NC_043019.1	Covext	exon	28052405	28054484	.	-	.	gene_id "LOC115223508"; db_xref "GeneID:115223508"; gbkey "mRNA"; gene "LOC115223508"; ID ""; gene_name "LOC115223508"; transcript_id "Covext~FLAMseq_ext~XM_029794124.2"; product ""; exon_number "6"; model_evidence "Supporting evidence includes similarity to: 100% coverage of the annotated genomic feature by RNAseq alignments"; three_prime_ext "212";
NC_043019.1	Gnomon~FLAMseq	transcript	28052617	28063629	.	-	.	gene_id "LOC115223508"; ID "XM_029794124.2"; gene_name "LOC115223508"; transcript_id "FLAMseq_ext~XM_029794124.2"; three_prime_ext "1637";
NC_043019.1	Gnomon~FLAMseq	exon	28054254	28054484	.	-	.	gene_id "LOC115223508"; db_xref "GeneID:115223508"; gbkey "mRNA"; gene "LOC115223508"; ID ""; gene_name "LOC115223508"; transcript_id "FLAMseq_ext~XM_029794124.2"; product "biogenesis of lysosome-related organelles complex 1 subunit 5"; exon_number "6"; model_evidence "Supporting evidence includes similarity to: 100% coverage of the annotated genomic feature by RNAseq alignments, including 15 samples with support for all annotated introns";
NC_043019.1	Gnomon~FLAMseq	exon	28055411	28055544	.	-	.	gene_id "LOC115223508"; db_xref "GeneID:115223508"; gbkey "mRNA"; gene "LOC115223508"; ID ""; gene_name "LOC115223508"; transcript_id "FLAMseq_ext~XM_029794124.2"; product "biogenesis of lysosome-related organelles complex 1 subunit 5"; exon_number "5"; model_evidence "Supporting evidence includes similarity to: 100% coverage of the annotated genomic feature by RNAseq alignments, including 15 samples with support for all annotated introns";
NC_043019.1	Gnomon~FLAMseq	exon	28058197	28058249	.	-	.	gene_id "LOC115223508"; db_xref "GeneID:115223508"; gbkey "mRNA"; gene "LOC115223508"; ID ""; gene_name "LOC115223508"; transcript_id "FLAMseq_ext~XM_029794124.2"; product "biogenesis of lysosome-related organelles complex 1 subunit 5"; exon_number "4"; model_evidence "Supporting evidence includes similarity to: 100% coverage of the annotated genomic feature by RNAseq alignments, including 15 samples with support for all annotated introns";
NC_043019.1	Gnomon~FLAMseq	exon	28059626	28059755	.	-	.	gene_id "LOC115223508"; db_xref "GeneID:115223508"; gbkey "mRNA"; gene "LOC115223508"; ID ""; gene_name "LOC115223508"; transcript_id "FLAMseq_ext~XM_029794124.2"; product "biogenesis of lysosome-related organelles complex 1 subunit 5"; exon_number "3"; model_evidence "Supporting evidence includes similarity to: 100% coverage of the annotated genomic feature by RNAseq alignments, including 15 samples with support for all annotated introns";
NC_043019.1	Gnomon~FLAMseq	exon	28062247	28062329	.	-	.	gene_id "LOC115223508"; db_xref "GeneID:115223508"; gbkey "mRNA"; gene "LOC115223508"; ID ""; gene_name "LOC115223508"; transcript_id "FLAMseq_ext~XM_029794124.2"; product "biogenesis of lysosome-related organelles complex 1 subunit 5"; exon_number "2"; model_evidence "Supporting evidence includes similarity to: 100% coverage of the annotated genomic feature by RNAseq alignments, including 15 samples with support for all annotated introns";
NC_043019.1	Gnomon~FLAMseq	exon	28063495	28063629	.	-	.	gene_id "LOC115223508"; db_xref "GeneID:115223508"; gbkey "mRNA"; gene "LOC115223508"; ID ""; gene_name "LOC115223508"; transcript_id "FLAMseq_ext~XM_029794124.2"; product "biogenesis of lysosome-related organelles complex 1 subunit 5"; exon_number "1"; model_evidence "Supporting evidence includes similarity to: 100% coverage of the annotated genomic feature by RNAseq alignments, including 15 samples with support for all annotated introns";
NC_043019.1	Gnomon~FLAMseq	exon	28052617	28054484	.	-	.	gene_id "LOC115223508"; db_xref "GeneID:115223508"; gbkey "mRNA"; gene "LOC115223508"; ID ""; gene_name "LOC115223508"; transcript_id "FLAMseq_ext~XM_029794124.2"; product ""; exon_number "6"; model_evidence "Supporting evidence includes similarity to: 100% coverage of the annotated genomic feature by RNAseq alignments"; three_prime_ext "1637";
NC_043019.1	PBRI	transcript	28055194	28063523	.	-	.	gene_id "LOC115223508"; ID ""; gene_name "LOC115223508"; transcript_id "G53974.11"; uniq_trans_id "G53974.11";
NC_043019.1	PBRI	exon	28055194	28058249	.	-	.	gene_id "LOC115223508"; ID ""; gene_name "LOC115223508"; transcript_id "G53974.11"; exon_number "4"; uniq_trans_id "G53974.11";
NC_043019.1	PBRI	exon	28059626	28059755	.	-	.	gene_id "LOC115223508"; ID ""; gene_name "LOC115223508"; transcript_id "G53974.11"; exon_number "3"; uniq_trans_id "G53974.11";
NC_043019.1	PBRI	exon	28062247	28062329	.	-	.	gene_id "LOC115223508"; ID ""; gene_name "LOC115223508"; transcript_id "G53974.11"; exon_number "2"; uniq_trans_id "G53974.11";
NC_043019.1	PBRI	exon	28063495	28063523	.	-	.	gene_id "LOC115223508"; ID ""; gene_name "LOC115223508"; transcript_id "G53974.11"; exon_number "1"; uniq_trans_id "G53974.11";
NC_043019.1	PBRI	transcript	28055194	28063545	.	-	.	gene_id "LOC115223508"; ID ""; gene_name "LOC115223508"; transcript_id "G53974.12"; uniq_trans_id "G53974.12";
NC_043019.1	PBRI	exon	28055194	28059755	.	-	.	gene_id "LOC115223508"; ID ""; gene_name "LOC115223508"; transcript_id "G53974.12"; exon_number "3"; uniq_trans_id "G53974.12";
NC_043019.1	PBRI	exon	28062247	28062329	.	-	.	gene_id "LOC115223508"; ID ""; gene_name "LOC115223508"; transcript_id "G53974.12"; exon_number "2"; uniq_trans_id "G53974.12";
NC_043019.1	PBRI	exon	28063495	28063545	.	-	.	gene_id "LOC115223508"; ID ""; gene_name "LOC115223508"; transcript_id "G53974.12"; exon_number "1"; uniq_trans_id "G53974.12";
NC_043019.1	PBRI	transcript	28055193	28063553	.	-	.	gene_id "LOC115223508"; ID ""; gene_name "LOC115223508"; transcript_id "G53974.8"; uniq_trans_id "G53974.8";
NC_043019.1	PBRI	exon	28055193	28055544	.	-	.	gene_id "LOC115223508"; ID ""; gene_name "LOC115223508"; transcript_id "G53974.8"; exon_number "5"; uniq_trans_id "G53974.8";
NC_043019.1	PBRI	exon	28058197	28058249	.	-	.	gene_id "LOC115223508"; ID ""; gene_name "LOC115223508"; transcript_id "G53974.8"; exon_number "4"; uniq_trans_id "G53974.8";
NC_043019.1	PBRI	exon	28059626	28059755	.	-	.	gene_id "LOC115223508"; ID ""; gene_name "LOC115223508"; transcript_id "G53974.8"; exon_number "3"; uniq_trans_id "G53974.8";
NC_043019.1	PBRI	exon	28062247	28062329	.	-	.	gene_id "LOC115223508"; ID ""; gene_name "LOC115223508"; transcript_id "G53974.8"; exon_number "2"; uniq_trans_id "G53974.8";
NC_043019.1	PBRI	exon	28063495	28063553	.	-	.	gene_id "LOC115223508"; ID ""; gene_name "LOC115223508"; transcript_id "G53974.8"; exon_number "1"; uniq_trans_id "G53974.8";
NC_043019.1	Gnomon	transcript	28054254	28063629	.	-	.	gene_id "LOC115223508"; ID "XM_029794124.2"; gene_name "LOC115223508"; transcript_id "XM_029794124.2";
NC_043019.1	Gnomon	CDS	28054457	28054484	.	-	1	gene_id "LOC115223508"; db_xref "GeneID:115223508"; gbkey "CDS"; gene "LOC115223508"; ID ""; gene_name "LOC115223508"; transcript_id "XM_029794124.2"; product "biogenesis of lysosome-related organelles complex 1 subunit 5"; protein_id "XP_029649984.1"; exon_number "6";
NC_043019.1	Gnomon	CDS	28055411	28055544	.	-	0	gene_id "LOC115223508"; db_xref "GeneID:115223508"; gbkey "CDS"; gene "LOC115223508"; ID ""; gene_name "LOC115223508"; transcript_id "XM_029794124.2"; product "biogenesis of lysosome-related organelles complex 1 subunit 5"; protein_id "XP_029649984.1"; exon_number "5";
NC_043019.1	Gnomon	CDS	28058197	28058249	.	-	2	gene_id "LOC115223508"; db_xref "GeneID:115223508"; gbkey "CDS"; gene "LOC115223508"; ID ""; gene_name "LOC115223508"; transcript_id "XM_029794124.2"; product "biogenesis of lysosome-related organelles complex 1 subunit 5"; protein_id "XP_029649984.1"; exon_number "4";
NC_043019.1	Gnomon	CDS	28059626	28059755	.	-	0	gene_id "LOC115223508"; db_xref "GeneID:115223508"; gbkey "CDS"; gene "LOC115223508"; ID ""; gene_name "LOC115223508"; transcript_id "XM_029794124.2"; product "biogenesis of lysosome-related organelles complex 1 subunit 5"; protein_id "XP_029649984.1"; exon_number "3";
NC_043019.1	Gnomon	CDS	28062247	28062329	.	-	2	gene_id "LOC115223508"; db_xref "GeneID:115223508"; gbkey "CDS"; gene "LOC115223508"; ID ""; gene_name "LOC115223508"; transcript_id "XM_029794124.2"; product "biogenesis of lysosome-related organelles complex 1 subunit 5"; protein_id "XP_029649984.1"; exon_number "2";
NC_043019.1	Gnomon	CDS	28063495	28063519	.	-	0	gene_id "LOC115223508"; db_xref "GeneID:115223508"; gbkey "CDS"; gene "LOC115223508"; ID ""; gene_name "LOC115223508"; transcript_id "XM_029794124.2"; product "biogenesis of lysosome-related organelles complex 1 subunit 5"; protein_id "XP_029649984.1"; exon_number "1";
NC_043019.1	Gnomon	exon	28054254	28054484	.	-	.	gene_id "LOC115223508"; db_xref "GeneID:115223508"; gbkey "mRNA"; gene "LOC115223508"; ID ""; gene_name "LOC115223508"; transcript_id "XM_029794124.2"; product "biogenesis of lysosome-related organelles complex 1 subunit 5"; exon_number "6"; model_evidence "Supporting evidence includes similarity to: 100% coverage of the annotated genomic feature by RNAseq alignments, including 15 samples with support for all annotated introns";
NC_043019.1	Gnomon	exon	28055411	28055544	.	-	.	gene_id "LOC115223508"; db_xref "GeneID:115223508"; gbkey "mRNA"; gene "LOC115223508"; ID ""; gene_name "LOC115223508"; transcript_id "XM_029794124.2"; product "biogenesis of lysosome-related organelles complex 1 subunit 5"; exon_number "5"; model_evidence "Supporting evidence includes similarity to: 100% coverage of the annotated genomic feature by RNAseq alignments, including 15 samples with support for all annotated introns";
NC_043019.1	Gnomon	exon	28058197	28058249	.	-	.	gene_id "LOC115223508"; db_xref "GeneID:115223508"; gbkey "mRNA"; gene "LOC115223508"; ID ""; gene_name "LOC115223508"; transcript_id "XM_029794124.2"; product "biogenesis of lysosome-related organelles complex 1 subunit 5"; exon_number "4"; model_evidence "Supporting evidence includes similarity to: 100% coverage of the annotated genomic feature by RNAseq alignments, including 15 samples with support for all annotated introns";
NC_043019.1	Gnomon	exon	28059626	28059755	.	-	.	gene_id "LOC115223508"; db_xref "GeneID:115223508"; gbkey "mRNA"; gene "LOC115223508"; ID ""; gene_name "LOC115223508"; transcript_id "XM_029794124.2"; product "biogenesis of lysosome-related organelles complex 1 subunit 5"; exon_number "3"; model_evidence "Supporting evidence includes similarity to: 100% coverage of the annotated genomic feature by RNAseq alignments, including 15 samples with support for all annotated introns";
NC_043019.1	Gnomon	exon	28062247	28062329	.	-	.	gene_id "LOC115223508"; db_xref "GeneID:115223508"; gbkey "mRNA"; gene "LOC115223508"; ID ""; gene_name "LOC115223508"; transcript_id "XM_029794124.2"; product "biogenesis of lysosome-related organelles complex 1 subunit 5"; exon_number "2"; model_evidence "Supporting evidence includes similarity to: 100% coverage of the annotated genomic feature by RNAseq alignments, including 15 samples with support for all annotated introns";
NC_043019.1	Gnomon	exon	28063495	28063629	.	-	.	gene_id "LOC115223508"; db_xref "GeneID:115223508"; gbkey "mRNA"; gene "LOC115223508"; ID ""; gene_name "LOC115223508"; transcript_id "XM_029794124.2"; product "biogenesis of lysosome-related organelles complex 1 subunit 5"; exon_number "1"; model_evidence "Supporting evidence includes similarity to: 100% coverage of the annotated genomic feature by RNAseq alignments, including 15 samples with support for all annotated introns";
NC_043019.1	Gnomon	start_codon	28063517	28063519	.	-	0	gene_id "LOC115223508"; db_xref "GeneID:115223508"; gbkey "CDS"; gene "LOC115223508"; ID ""; gene_name "LOC115223508"; transcript_id "XM_029794124.2"; product "biogenesis of lysosome-related organelles complex 1 subunit 5"; protein_id "XP_029649984.1"; exon_number "1";
NC_043019.1	Gnomon	stop_codon	28054454	28054456	.	-	0	gene_id "LOC115223508"; db_xref "GeneID:115223508"; gbkey "CDS"; gene "LOC115223508"; ID ""; gene_name "LOC115223508"; transcript_id "XM_029794124.2"; product "biogenesis of lysosome-related organelles complex 1 subunit 5"; protein_id "XP_029649984.1"; exon_number "6";
NC_043019.1	Gnomon	gene	3596932	3625977	.	-	.	gene_id "LOC115223509"; db_xref "GeneID:115223509"; gbkey "Gene"; gene "LOC115223509"; gene_biotype "protein_coding"; ID ""; gene_name "LOC115223509";
NC_043019.1	Gnomon~FLAMseq	transcript	3596932	3625977	.	-	.	gene_id "LOC115223509"; ID "XM_029794126.2"; gene_name "LOC115223509"; transcript_id "FLAMseq_ext~XM_029794126.2"; three_prime_ext "5";
NC_043019.1	Gnomon~FLAMseq	exon	3596937	3597218	.	-	.	gene_id "LOC115223509"; db_xref "GeneID:115223509"; gbkey "mRNA"; gene "LOC115223509"; ID ""; gene_name "LOC115223509"; transcript_id "FLAMseq_ext~XM_029794126.2"; product "bystin"; exon_number "10"; model_evidence "Supporting evidence includes similarity to: 5 Proteins, and 100% coverage of the annotated genomic feature by RNAseq alignments, including 46 samples with support for all annotated introns";
NC_043019.1	Gnomon~FLAMseq	exon	3600706	3600911	.	-	.	gene_id "LOC115223509"; db_xref "GeneID:115223509"; gbkey "mRNA"; gene "LOC115223509"; ID ""; gene_name "LOC115223509"; transcript_id "FLAMseq_ext~XM_029794126.2"; product "bystin"; exon_number "9"; model_evidence "Supporting evidence includes similarity to: 5 Proteins, and 100% coverage of the annotated genomic feature by RNAseq alignments, including 46 samples with support for all annotated introns";
NC_043019.1	Gnomon~FLAMseq	exon	3605002	3605067	.	-	.	gene_id "LOC115223509"; db_xref "GeneID:115223509"; gbkey "mRNA"; gene "LOC115223509"; ID ""; gene_name "LOC115223509"; transcript_id "FLAMseq_ext~XM_029794126.2"; product "bystin"; exon_number "8"; model_evidence "Supporting evidence includes similarity to: 5 Proteins, and 100% coverage of the annotated genomic feature by RNAseq alignments, including 46 samples with support for all annotated introns";
NC_043019.1	Gnomon~FLAMseq	exon	3606467	3606545	.	-	.	gene_id "LOC115223509"; db_xref "GeneID:115223509"; gbkey "mRNA"; gene "LOC115223509"; ID ""; gene_name "LOC115223509"; transcript_id "FLAMseq_ext~XM_029794126.2"; product "bystin"; exon_number "7"; model_evidence "Supporting evidence includes similarity to: 5 Proteins, and 100% coverage of the annotated genomic feature by RNAseq alignments, including 46 samples with support for all annotated introns";
NC_043019.1	Gnomon~FLAMseq	exon	3610380	3610477	.	-	.	gene_id "LOC115223509"; db_xref "GeneID:115223509"; gbkey "mRNA"; gene "LOC115223509"; ID ""; gene_name "LOC115223509"; transcript_id "FLAMseq_ext~XM_029794126.2"; product "bystin"; exon_number "6"; model_evidence "Supporting evidence includes similarity to: 5 Proteins, and 100% coverage of the annotated genomic feature by RNAseq alignments, including 46 samples with support for all annotated introns";
NC_043019.1	Gnomon~FLAMseq	exon	3612540	3612682	.	-	.	gene_id "LOC115223509"; db_xref "GeneID:115223509"; gbkey "mRNA"; gene "LOC115223509"; ID ""; gene_name "LOC115223509"; transcript_id "FLAMseq_ext~XM_029794126.2"; product "bystin"; exon_number "5"; model_evidence "Supporting evidence includes similarity to: 5 Proteins, and 100% coverage of the annotated genomic feature by RNAseq alignments, including 46 samples with support for all annotated introns";
NC_043019.1	Gnomon~FLAMseq	exon	3616216	3616348	.	-	.	gene_id "LOC115223509"; db_xref "GeneID:115223509"; gbkey "mRNA"; gene "LOC115223509"; ID ""; gene_name "LOC115223509"; transcript_id "FLAMseq_ext~XM_029794126.2"; product "bystin"; exon_number "4"; model_evidence "Supporting evidence includes similarity to: 5 Proteins, and 100% coverage of the annotated genomic feature by RNAseq alignments, including 46 samples with support for all annotated introns";
NC_043019.1	Gnomon~FLAMseq	exon	3618895	3619000	.	-	.	gene_id "LOC115223509"; db_xref "GeneID:115223509"; gbkey "mRNA"; gene "LOC115223509"; ID ""; gene_name "LOC115223509"; transcript_id "FLAMseq_ext~XM_029794126.2"; product "bystin"; exon_number "3"; model_evidence "Supporting evidence includes similarity to: 5 Proteins, and 100% coverage of the annotated genomic feature by RNAseq alignments, including 46 samples with support for all annotated introns";
NC_043019.1	Gnomon~FLAMseq	exon	3622596	3622687	.	-	.	gene_id "LOC115223509"; db_xref "GeneID:115223509"; gbkey "mRNA"; gene "LOC115223509"; ID ""; gene_name "LOC115223509"; transcript_id "FLAMseq_ext~XM_029794126.2"; product "bystin"; exon_number "2"; model_evidence "Supporting evidence includes similarity to: 5 Proteins, and 100% coverage of the annotated genomic feature by RNAseq alignments, including 46 samples with support for all annotated introns";
NC_043019.1	Gnomon~FLAMseq	exon	3625711	3625977	.	-	.	gene_id "LOC115223509"; db_xref "GeneID:115223509"; gbkey "mRNA"; gene "LOC115223509"; ID ""; gene_name "LOC115223509"; transcript_id "FLAMseq_ext~XM_029794126.2"; product "bystin"; exon_number "1"; model_evidence "Supporting evidence includes similarity to: 5 Proteins, and 100% coverage of the annotated genomic feature by RNAseq alignments, including 46 samples with support for all annotated introns";
NC_043019.1	Gnomon~FLAMseq	exon	3596932	3597218	.	-	.	gene_id "LOC115223509"; db_xref "GeneID:115223509"; gbkey "mRNA"; gene "LOC115223509"; ID ""; gene_name "LOC115223509"; transcript_id "FLAMseq_ext~XM_029794126.2"; product ""; exon_number "10"; model_evidence "Supporting evidence includes similarity to: 5 Proteins, and 100% coverage of the annotated genomic feature by RNAseq alignments"; three_prime_ext "5";
NC_043019.1	Gnomon	transcript	3596937	3625977	.	-	.	gene_id "LOC115223509"; ID "XM_029794126.2"; gene_name "LOC115223509"; transcript_id "XM_029794126.2";
NC_043019.1	Gnomon	CDS	3596996	3597218	.	-	1	gene_id "LOC115223509"; db_xref "GeneID:115223509"; gbkey "CDS"; gene "LOC115223509"; ID ""; gene_name "LOC115223509"; transcript_id "XM_029794126.2"; product "bystin"; protein_id "XP_029649986.1"; exon_number "10";
NC_043019.1	Gnomon	CDS	3600706	3600911	.	-	0	gene_id "LOC115223509"; db_xref "GeneID:115223509"; gbkey "CDS"; gene "LOC115223509"; ID ""; gene_name "LOC115223509"; transcript_id "XM_029794126.2"; product "bystin"; protein_id "XP_029649986.1"; exon_number "9";
NC_043019.1	Gnomon	CDS	3605002	3605067	.	-	0	gene_id "LOC115223509"; db_xref "GeneID:115223509"; gbkey "CDS"; gene "LOC115223509"; ID ""; gene_name "LOC115223509"; transcript_id "XM_029794126.2"; product "bystin"; protein_id "XP_029649986.1"; exon_number "8";
NC_043019.1	Gnomon	CDS	3606467	3606545	.	-	1	gene_id "LOC115223509"; db_xref "GeneID:115223509"; gbkey "CDS"; gene "LOC115223509"; ID ""; gene_name "LOC115223509"; transcript_id "XM_029794126.2"; product "bystin"; protein_id "XP_029649986.1"; exon_number "7";
NC_043019.1	Gnomon	CDS	3610380	3610477	.	-	0	gene_id "LOC115223509"; db_xref "GeneID:115223509"; gbkey "CDS"; gene "LOC115223509"; ID ""; gene_name "LOC115223509"; transcript_id "XM_029794126.2"; product "bystin"; protein_id "XP_029649986.1"; exon_number "6";
NC_043019.1	Gnomon	CDS	3612540	3612682	.	-	2	gene_id "LOC115223509"; db_xref "GeneID:115223509"; gbkey "CDS"; gene "LOC115223509"; ID ""; gene_name "LOC115223509"; transcript_id "XM_029794126.2"; product "bystin"; protein_id "XP_029649986.1"; exon_number "5";
NC_043019.1	Gnomon	CDS	3616216	3616348	.	-	0	gene_id "LOC115223509"; db_xref "GeneID:115223509"; gbkey "CDS"; gene "LOC115223509"; ID ""; gene_name "LOC115223509"; transcript_id "XM_029794126.2"; product "bystin"; protein_id "XP_029649986.1"; exon_number "4";
NC_043019.1	Gnomon	CDS	3618895	3619000	.	-	1	gene_id "LOC115223509"; db_xref "GeneID:115223509"; gbkey "CDS"; gene "LOC115223509"; ID ""; gene_name "LOC115223509"; transcript_id "XM_029794126.2"; product "bystin"; protein_id "XP_029649986.1"; exon_number "3";
NC_043019.1	Gnomon	CDS	3622596	3622687	.	-	0	gene_id "LOC115223509"; db_xref "GeneID:115223509"; gbkey "CDS"; gene "LOC115223509"; ID ""; gene_name "LOC115223509"; transcript_id "XM_029794126.2"; product "bystin"; protein_id "XP_029649986.1"; exon_number "2";
NC_043019.1	Gnomon	CDS	3625711	3625842	.	-	0	gene_id "LOC115223509"; db_xref "GeneID:115223509"; gbkey "CDS"; gene "LOC115223509"; ID ""; gene_name "LOC115223509"; transcript_id "XM_029794126.2"; product "bystin"; protein_id "XP_029649986.1"; exon_number "1";
NC_043019.1	Gnomon	exon	3596937	3597218	.	-	.	gene_id "LOC115223509"; db_xref "GeneID:115223509"; gbkey "mRNA"; gene "LOC115223509"; ID ""; gene_name "LOC115223509"; transcript_id "XM_029794126.2"; product "bystin"; exon_number "10"; model_evidence "Supporting evidence includes similarity to: 5 Proteins, and 100% coverage of the annotated genomic feature by RNAseq alignments, including 46 samples with support for all annotated introns";
NC_043019.1	Gnomon	exon	3600706	3600911	.	-	.	gene_id "LOC115223509"; db_xref "GeneID:115223509"; gbkey "mRNA"; gene "LOC115223509"; ID ""; gene_name "LOC115223509"; transcript_id "XM_029794126.2"; product "bystin"; exon_number "9"; model_evidence "Supporting evidence includes similarity to: 5 Proteins, and 100% coverage of the annotated genomic feature by RNAseq alignments, including 46 samples with support for all annotated introns";
NC_043019.1	Gnomon	exon	3605002	3605067	.	-	.	gene_id "LOC115223509"; db_xref "GeneID:115223509"; gbkey "mRNA"; gene "LOC115223509"; ID ""; gene_name "LOC115223509"; transcript_id "XM_029794126.2"; product "bystin"; exon_number "8"; model_evidence "Supporting evidence includes similarity to: 5 Proteins, and 100% coverage of the annotated genomic feature by RNAseq alignments, including 46 samples with support for all annotated introns";
NC_043019.1	Gnomon	exon	3606467	3606545	.	-	.	gene_id "LOC115223509"; db_xref "GeneID:115223509"; gbkey "mRNA"; gene "LOC115223509"; ID ""; gene_name "LOC115223509"; transcript_id "XM_029794126.2"; product "bystin"; exon_number "7"; model_evidence "Supporting evidence includes similarity to: 5 Proteins, and 100% coverage of the annotated genomic feature by RNAseq alignments, including 46 samples with support for all annotated introns";
NC_043019.1	Gnomon	exon	3610380	3610477	.	-	.	gene_id "LOC115223509"; db_xref "GeneID:115223509"; gbkey "mRNA"; gene "LOC115223509"; ID ""; gene_name "LOC115223509"; transcript_id "XM_029794126.2"; product "bystin"; exon_number "6"; model_evidence "Supporting evidence includes similarity to: 5 Proteins, and 100% coverage of the annotated genomic feature by RNAseq alignments, including 46 samples with support for all annotated introns";
NC_043019.1	Gnomon	exon	3612540	3612682	.	-	.	gene_id "LOC115223509"; db_xref "GeneID:115223509"; gbkey "mRNA"; gene "LOC115223509"; ID ""; gene_name "LOC115223509"; transcript_id "XM_029794126.2"; product "bystin"; exon_number "5"; model_evidence "Supporting evidence includes similarity to: 5 Proteins, and 100% coverage of the annotated genomic feature by RNAseq alignments, including 46 samples with support for all annotated introns";
NC_043019.1	Gnomon	exon	3616216	3616348	.	-	.	gene_id "LOC115223509"; db_xref "GeneID:115223509"; gbkey "mRNA"; gene "LOC115223509"; ID ""; gene_name "LOC115223509"; transcript_id "XM_029794126.2"; product "bystin"; exon_number "4"; model_evidence "Supporting evidence includes similarity to: 5 Proteins, and 100% coverage of the annotated genomic feature by RNAseq alignments, including 46 samples with support for all annotated introns";
NC_043019.1	Gnomon	exon	3618895	3619000	.	-	.	gene_id "LOC115223509"; db_xref "GeneID:115223509"; gbkey "mRNA"; gene "LOC115223509"; ID ""; gene_name "LOC115223509"; transcript_id "XM_029794126.2"; product "bystin"; exon_number "3"; model_evidence "Supporting evidence includes similarity to: 5 Proteins, and 100% coverage of the annotated genomic feature by RNAseq alignments, including 46 samples with support for all annotated introns";
NC_043019.1	Gnomon	exon	3622596	3622687	.	-	.	gene_id "LOC115223509"; db_xref "GeneID:115223509"; gbkey "mRNA"; gene "LOC115223509"; ID ""; gene_name "LOC115223509"; transcript_id "XM_029794126.2"; product "bystin"; exon_number "2"; model_evidence "Supporting evidence includes similarity to: 5 Proteins, and 100% coverage of the annotated genomic feature by RNAseq alignments, including 46 samples with support for all annotated introns";
NC_043019.1	Gnomon	exon	3625711	3625977	.	-	.	gene_id "LOC115223509"; db_xref "GeneID:115223509"; gbkey "mRNA"; gene "LOC115223509"; ID ""; gene_name "LOC115223509"; transcript_id "XM_029794126.2"; product "bystin"; exon_number "1"; model_evidence "Supporting evidence includes similarity to: 5 Proteins, and 100% coverage of the annotated genomic feature by RNAseq alignments, including 46 samples with support for all annotated introns";
NC_043019.1	Gnomon	start_codon	3625840	3625842	.	-	0	gene_id "LOC115223509"; db_xref "GeneID:115223509"; gbkey "CDS"; gene "LOC115223509"; ID ""; gene_name "LOC115223509"; transcript_id "XM_029794126.2"; product "bystin"; protein_id "XP_029649986.1"; exon_number "1";
NC_043019.1	Gnomon	stop_codon	3596993	3596995	.	-	0	gene_id "LOC115223509"; db_xref "GeneID:115223509"; gbkey "CDS"; gene "LOC115223509"; ID ""; gene_name "LOC115223509"; transcript_id "XM_029794126.2"; product "bystin"; protein_id "XP_029649986.1"; exon_number "10";
NC_043019.1	Gnomon	gene	28433854	28461084	.	-	.	gene_id "LOC115223510"; db_xref "GeneID:115223510"; gbkey "Gene"; gene "LOC115223510"; gene_biotype "protein_coding"; ID ""; gene_name "LOC115223510";
NC_043019.1	Gnomon~Covext	transcript	28433854	28459015	.	-	.	gene_id "LOC115223510"; ID "XM_029794127.2"; gene_name "LOC115223510"; transcript_id "Covext~XM_029794127.2";
NC_043019.1	Covext	exon	28433868	28434111	.	-	.	gene_id "LOC115223510"; db_xref "GeneID:115223510"; gbkey "mRNA"; gene "LOC115223510"; ID ""; gene_name "LOC115223510"; transcript_id "Covext~XM_029794127.2"; product "kynurenine/alpha-aminoadipate aminotransferase, mitochondrial-like, transcript variant X1"; exon_number "12"; model_evidence "Supporting evidence includes similarity to: 4 Proteins, and 100% coverage of the annotated genomic feature by RNAseq alignments, including 4 samples with support for all annotated introns";
NC_043019.1	Covext	exon	28435919	28436127	.	-	.	gene_id "LOC115223510"; db_xref "GeneID:115223510"; gbkey "mRNA"; gene "LOC115223510"; ID ""; gene_name "LOC115223510"; transcript_id "Covext~XM_029794127.2"; product "kynurenine/alpha-aminoadipate aminotransferase, mitochondrial-like, transcript variant X1"; exon_number "11"; model_evidence "Supporting evidence includes similarity to: 4 Proteins, and 100% coverage of the annotated genomic feature by RNAseq alignments, including 4 samples with support for all annotated introns";
NC_043019.1	Covext	exon	28437779	28437905	.	-	.	gene_id "LOC115223510"; db_xref "GeneID:115223510"; gbkey "mRNA"; gene "LOC115223510"; ID ""; gene_name "LOC115223510"; transcript_id "Covext~XM_029794127.2"; product "kynurenine/alpha-aminoadipate aminotransferase, mitochondrial-like, transcript variant X1"; exon_number "10"; model_evidence "Supporting evidence includes similarity to: 4 Proteins, and 100% coverage of the annotated genomic feature by RNAseq alignments, including 4 samples with support for all annotated introns";
NC_043019.1	Covext	exon	28438892	28438988	.	-	.	gene_id "LOC115223510"; db_xref "GeneID:115223510"; gbkey "mRNA"; gene "LOC115223510"; ID ""; gene_name "LOC115223510"; transcript_id "Covext~XM_029794127.2"; product "kynurenine/alpha-aminoadipate aminotransferase, mitochondrial-like, transcript variant X1"; exon_number "9"; model_evidence "Supporting evidence includes similarity to: 4 Proteins, and 100% coverage of the annotated genomic feature by RNAseq alignments, including 4 samples with support for all annotated introns";
NC_043019.1	Covext	exon	28441229	28441311	.	-	.	gene_id "LOC115223510"; db_xref "GeneID:115223510"; gbkey "mRNA"; gene "LOC115223510"; ID ""; gene_name "LOC115223510"; transcript_id "Covext~XM_029794127.2"; product "kynurenine/alpha-aminoadipate aminotransferase, mitochondrial-like, transcript variant X1"; exon_number "8"; model_evidence "Supporting evidence includes similarity to: 4 Proteins, and 100% coverage of the annotated genomic feature by RNAseq alignments, including 4 samples with support for all annotated introns";
NC_043019.1	Covext	exon	28443375	28443650	.	-	.	gene_id "LOC115223510"; db_xref "GeneID:115223510"; gbkey "mRNA"; gene "LOC115223510"; ID ""; gene_name "LOC115223510"; transcript_id "Covext~XM_029794127.2"; product "kynurenine/alpha-aminoadipate aminotransferase, mitochondrial-like, transcript variant X1"; exon_number "7"; model_evidence "Supporting evidence includes similarity to: 4 Proteins, and 100% coverage of the annotated genomic feature by RNAseq alignments, including 4 samples with support for all annotated introns";
NC_043019.1	Covext	exon	28444730	28444804	.	-	.	gene_id "LOC115223510"; db_xref "GeneID:115223510"; gbkey "mRNA"; gene "LOC115223510"; ID ""; gene_name "LOC115223510"; transcript_id "Covext~XM_029794127.2"; product "kynurenine/alpha-aminoadipate aminotransferase, mitochondrial-like, transcript variant X1"; exon_number "6"; model_evidence "Supporting evidence includes similarity to: 4 Proteins, and 100% coverage of the annotated genomic feature by RNAseq alignments, including 4 samples with support for all annotated introns";
NC_043019.1	Covext	exon	28447128	28447257	.	-	.	gene_id "LOC115223510"; db_xref "GeneID:115223510"; gbkey "mRNA"; gene "LOC115223510"; ID ""; gene_name "LOC115223510"; transcript_id "Covext~XM_029794127.2"; product "kynurenine/alpha-aminoadipate aminotransferase, mitochondrial-like, transcript variant X1"; exon_number "5"; model_evidence "Supporting evidence includes similarity to: 4 Proteins, and 100% coverage of the annotated genomic feature by RNAseq alignments, including 4 samples with support for all annotated introns";
NC_043019.1	Covext	exon	28449840	28449908	.	-	.	gene_id "LOC115223510"; db_xref "GeneID:115223510"; gbkey "mRNA"; gene "LOC115223510"; ID ""; gene_name "LOC115223510"; transcript_id "Covext~XM_029794127.2"; product "kynurenine/alpha-aminoadipate aminotransferase, mitochondrial-like, transcript variant X1"; exon_number "4"; model_evidence "Supporting evidence includes similarity to: 4 Proteins, and 100% coverage of the annotated genomic feature by RNAseq alignments, including 4 samples with support for all annotated introns";
NC_043019.1	Covext	exon	28453901	28454000	.	-	.	gene_id "LOC115223510"; db_xref "GeneID:115223510"; gbkey "mRNA"; gene "LOC115223510"; ID ""; gene_name "LOC115223510"; transcript_id "Covext~XM_029794127.2"; product "kynurenine/alpha-aminoadipate aminotransferase, mitochondrial-like, transcript variant X1"; exon_number "3"; model_evidence "Supporting evidence includes similarity to: 4 Proteins, and 100% coverage of the annotated genomic feature by RNAseq alignments, including 4 samples with support for all annotated introns";
NC_043019.1	Covext	exon	28456150	28456234	.	-	.	gene_id "LOC115223510"; db_xref "GeneID:115223510"; gbkey "mRNA"; gene "LOC115223510"; ID ""; gene_name "LOC115223510"; transcript_id "Covext~XM_029794127.2"; product "kynurenine/alpha-aminoadipate aminotransferase, mitochondrial-like, transcript variant X1"; exon_number "2"; model_evidence "Supporting evidence includes similarity to: 4 Proteins, and 100% coverage of the annotated genomic feature by RNAseq alignments, including 4 samples with support for all annotated introns";
NC_043019.1	Covext	exon	28458648	28459015	.	-	.	gene_id "LOC115223510"; db_xref "GeneID:115223510"; gbkey "mRNA"; gene "LOC115223510"; ID ""; gene_name "LOC115223510"; transcript_id "Covext~XM_029794127.2"; product "kynurenine/alpha-aminoadipate aminotransferase, mitochondrial-like, transcript variant X1"; exon_number "1"; model_evidence "Supporting evidence includes similarity to: 4 Proteins, and 100% coverage of the annotated genomic feature by RNAseq alignments, including 4 samples with support for all annotated introns";
NC_043019.1	Covext	exon	28433854	28434111	.	-	.	gene_id "LOC115223510"; db_xref "GeneID:115223510"; gbkey "mRNA"; gene "LOC115223510"; ID ""; gene_name "LOC115223510"; transcript_id "Covext~XM_029794127.2"; product "kynurenine/alpha-aminoadipate aminotransferase, mitochondrial-like, transcript variant X1"; exon_number "12"; model_evidence "Supporting evidence includes similarity to: 4 Proteins, and 100% coverage of the annotated genomic feature by RNAseq alignments, including 4 samples with support for all annotated introns"; three_prime_ext "14";
NC_043019.1	Gnomon	transcript	28433868	28459015	.	-	.	gene_id "LOC115223510"; ID "XM_029794127.2"; gene_name "LOC115223510"; transcript_id "XM_029794127.2";
NC_043019.1	Gnomon	CDS	28434067	28434111	.	-	0	gene_id "LOC115223510"; db_xref "GeneID:115223510"; gbkey "CDS"; gene "LOC115223510"; ID ""; gene_name "LOC115223510"; transcript_id "XM_029794127.2"; product "kynurenine/alpha-aminoadipate aminotransferase, mitochondrial-like isoform X1"; protein_id "XP_029649987.1"; exon_number "12";
NC_043019.1	Gnomon	CDS	28435919	28436127	.	-	2	gene_id "LOC115223510"; db_xref "GeneID:115223510"; gbkey "CDS"; gene "LOC115223510"; ID ""; gene_name "LOC115223510"; transcript_id "XM_029794127.2"; product "kynurenine/alpha-aminoadipate aminotransferase, mitochondrial-like isoform X1"; protein_id "XP_029649987.1"; exon_number "11";
NC_043019.1	Gnomon	CDS	28437779	28437905	.	-	0	gene_id "LOC115223510"; db_xref "GeneID:115223510"; gbkey "CDS"; gene "LOC115223510"; ID ""; gene_name "LOC115223510"; transcript_id "XM_029794127.2"; product "kynurenine/alpha-aminoadipate aminotransferase, mitochondrial-like isoform X1"; protein_id "XP_029649987.1"; exon_number "10";
NC_043019.1	Gnomon	CDS	28438892	28438988	.	-	1	gene_id "LOC115223510"; db_xref "GeneID:115223510"; gbkey "CDS"; gene "LOC115223510"; ID ""; gene_name "LOC115223510"; transcript_id "XM_029794127.2"; product "kynurenine/alpha-aminoadipate aminotransferase, mitochondrial-like isoform X1"; protein_id "XP_029649987.1"; exon_number "9";
NC_043019.1	Gnomon	CDS	28441229	28441311	.	-	0	gene_id "LOC115223510"; db_xref "GeneID:115223510"; gbkey "CDS"; gene "LOC115223510"; ID ""; gene_name "LOC115223510"; transcript_id "XM_029794127.2"; product "kynurenine/alpha-aminoadipate aminotransferase, mitochondrial-like isoform X1"; protein_id "XP_029649987.1"; exon_number "8";
NC_043019.1	Gnomon	CDS	28443375	28443650	.	-	0	gene_id "LOC115223510"; db_xref "GeneID:115223510"; gbkey "CDS"; gene "LOC115223510"; ID ""; gene_name "LOC115223510"; transcript_id "XM_029794127.2"; product "kynurenine/alpha-aminoadipate aminotransferase, mitochondrial-like isoform X1"; protein_id "XP_029649987.1"; exon_number "7";
NC_043019.1	Gnomon	CDS	28444730	28444804	.	-	0	gene_id "LOC115223510"; db_xref "GeneID:115223510"; gbkey "CDS"; gene "LOC115223510"; ID ""; gene_name "LOC115223510"; transcript_id "XM_029794127.2"; product "kynurenine/alpha-aminoadipate aminotransferase, mitochondrial-like isoform X1"; protein_id "XP_029649987.1"; exon_number "6";
NC_043019.1	Gnomon	CDS	28447128	28447257	.	-	1	gene_id "LOC115223510"; db_xref "GeneID:115223510"; gbkey "CDS"; gene "LOC115223510"; ID ""; gene_name "LOC115223510"; transcript_id "XM_029794127.2"; product "kynurenine/alpha-aminoadipate aminotransferase, mitochondrial-like isoform X1"; protein_id "XP_029649987.1"; exon_number "5";
NC_043019.1	Gnomon	CDS	28449840	28449908	.	-	1	gene_id "LOC115223510"; db_xref "GeneID:115223510"; gbkey "CDS"; gene "LOC115223510"; ID ""; gene_name "LOC115223510"; transcript_id "XM_029794127.2"; product "kynurenine/alpha-aminoadipate aminotransferase, mitochondrial-like isoform X1"; protein_id "XP_029649987.1"; exon_number "4";
NC_043019.1	Gnomon	CDS	28453901	28454000	.	-	2	gene_id "LOC115223510"; db_xref "GeneID:115223510"; gbkey "CDS"; gene "LOC115223510"; ID ""; gene_name "LOC115223510"; transcript_id "XM_029794127.2"; product "kynurenine/alpha-aminoadipate aminotransferase, mitochondrial-like isoform X1"; protein_id "XP_029649987.1"; exon_number "3";
NC_043019.1	Gnomon	CDS	28456150	28456234	.	-	0	gene_id "LOC115223510"; db_xref "GeneID:115223510"; gbkey "CDS"; gene "LOC115223510"; ID ""; gene_name "LOC115223510"; transcript_id "XM_029794127.2"; product "kynurenine/alpha-aminoadipate aminotransferase, mitochondrial-like isoform X1"; protein_id "XP_029649987.1"; exon_number "2";
NC_043019.1	Gnomon	CDS	28458648	28458887	.	-	0	gene_id "LOC115223510"; db_xref "GeneID:115223510"; gbkey "CDS"; gene "LOC115223510"; ID ""; gene_name "LOC115223510"; transcript_id "XM_029794127.2"; product "kynurenine/alpha-aminoadipate aminotransferase, mitochondrial-like isoform X1"; protein_id "XP_029649987.1"; exon_number "1";
NC_043019.1	Gnomon	exon	28433868	28434111	.	-	.	gene_id "LOC115223510"; db_xref "GeneID:115223510"; gbkey "mRNA"; gene "LOC115223510"; ID ""; gene_name "LOC115223510"; transcript_id "XM_029794127.2"; product "kynurenine/alpha-aminoadipate aminotransferase, mitochondrial-like, transcript variant X1"; exon_number "12"; model_evidence "Supporting evidence includes similarity to: 4 Proteins, and 100% coverage of the annotated genomic feature by RNAseq alignments, including 4 samples with support for all annotated introns";
NC_043019.1	Gnomon	exon	28435919	28436127	.	-	.	gene_id "LOC115223510"; db_xref "GeneID:115223510"; gbkey "mRNA"; gene "LOC115223510"; ID ""; gene_name "LOC115223510"; transcript_id "XM_029794127.2"; product "kynurenine/alpha-aminoadipate aminotransferase, mitochondrial-like, transcript variant X1"; exon_number "11"; model_evidence "Supporting evidence includes similarity to: 4 Proteins, and 100% coverage of the annotated genomic feature by RNAseq alignments, including 4 samples with support for all annotated introns";
NC_043019.1	Gnomon	exon	28437779	28437905	.	-	.	gene_id "LOC115223510"; db_xref "GeneID:115223510"; gbkey "mRNA"; gene "LOC115223510"; ID ""; gene_name "LOC115223510"; transcript_id "XM_029794127.2"; product "kynurenine/alpha-aminoadipate aminotransferase, mitochondrial-like, transcript variant X1"; exon_number "10"; model_evidence "Supporting evidence includes similarity to: 4 Proteins, and 100% coverage of the annotated genomic feature by RNAseq alignments, including 4 samples with support for all annotated introns";
NC_043019.1	Gnomon	exon	28438892	28438988	.	-	.	gene_id "LOC115223510"; db_xref "GeneID:115223510"; gbkey "mRNA"; gene "LOC115223510"; ID ""; gene_name "LOC115223510"; transcript_id "XM_029794127.2"; product "kynurenine/alpha-aminoadipate aminotransferase, mitochondrial-like, transcript variant X1"; exon_number "9"; model_evidence "Supporting evidence includes similarity to: 4 Proteins, and 100% coverage of the annotated genomic feature by RNAseq alignments, including 4 samples with support for all annotated introns";
NC_043019.1	Gnomon	exon	28441229	28441311	.	-	.	gene_id "LOC115223510"; db_xref "GeneID:115223510"; gbkey "mRNA"; gene "LOC115223510"; ID ""; gene_name "LOC115223510"; transcript_id "XM_029794127.2"; product "kynurenine/alpha-aminoadipate aminotransferase, mitochondrial-like, transcript variant X1"; exon_number "8"; model_evidence "Supporting evidence includes similarity to: 4 Proteins, and 100% coverage of the annotated genomic feature by RNAseq alignments, including 4 samples with support for all annotated introns";
NC_043019.1	Gnomon	exon	28443375	28443650	.	-	.	gene_id "LOC115223510"; db_xref "GeneID:115223510"; gbkey "mRNA"; gene "LOC115223510"; ID ""; gene_name "LOC115223510"; transcript_id "XM_029794127.2"; product "kynurenine/alpha-aminoadipate aminotransferase, mitochondrial-like, transcript variant X1"; exon_number "7"; model_evidence "Supporting evidence includes similarity to: 4 Proteins, and 100% coverage of the annotated genomic feature by RNAseq alignments, including 4 samples with support for all annotated introns";
NC_043019.1	Gnomon	exon	28444730	28444804	.	-	.	gene_id "LOC115223510"; db_xref "GeneID:115223510"; gbkey "mRNA"; gene "LOC115223510"; ID ""; gene_name "LOC115223510"; transcript_id "XM_029794127.2"; product "kynurenine/alpha-aminoadipate aminotransferase, mitochondrial-like, transcript variant X1"; exon_number "6"; model_evidence "Supporting evidence includes similarity to: 4 Proteins, and 100% coverage of the annotated genomic feature by RNAseq alignments, including 4 samples with support for all annotated introns";
NC_043019.1	Gnomon	exon	28447128	28447257	.	-	.	gene_id "LOC115223510"; db_xref "GeneID:115223510"; gbkey "mRNA"; gene "LOC115223510"; ID ""; gene_name "LOC115223510"; transcript_id "XM_029794127.2"; product "kynurenine/alpha-aminoadipate aminotransferase, mitochondrial-like, transcript variant X1"; exon_number "5"; model_evidence "Supporting evidence includes similarity to: 4 Proteins, and 100% coverage of the annotated genomic feature by RNAseq alignments, including 4 samples with support for all annotated introns";
NC_043019.1	Gnomon	exon	28449840	28449908	.	-	.	gene_id "LOC115223510"; db_xref "GeneID:115223510"; gbkey "mRNA"; gene "LOC115223510"; ID ""; gene_name "LOC115223510"; transcript_id "XM_029794127.2"; product "kynurenine/alpha-aminoadipate aminotransferase, mitochondrial-like, transcript variant X1"; exon_number "4"; model_evidence "Supporting evidence includes similarity to: 4 Proteins, and 100% coverage of the annotated genomic feature by RNAseq alignments, including 4 samples with support for all annotated introns";
NC_043019.1	Gnomon	exon	28453901	28454000	.	-	.	gene_id "LOC115223510"; db_xref "GeneID:115223510"; gbkey "mRNA"; gene "LOC115223510"; ID ""; gene_name "LOC115223510"; transcript_id "XM_029794127.2"; product "kynurenine/alpha-aminoadipate aminotransferase, mitochondrial-like, transcript variant X1"; exon_number "3"; model_evidence "Supporting evidence includes similarity to: 4 Proteins, and 100% coverage of the annotated genomic feature by RNAseq alignments, including 4 samples with support for all annotated introns";
NC_043019.1	Gnomon	exon	28456150	28456234	.	-	.	gene_id "LOC115223510"; db_xref "GeneID:115223510"; gbkey "mRNA"; gene "LOC115223510"; ID ""; gene_name "LOC115223510"; transcript_id "XM_029794127.2"; product "kynurenine/alpha-aminoadipate aminotransferase, mitochondrial-like, transcript variant X1"; exon_number "2"; model_evidence "Supporting evidence includes similarity to: 4 Proteins, and 100% coverage of the annotated genomic feature by RNAseq alignments, including 4 samples with support for all annotated introns";
NC_043019.1	Gnomon	exon	28458648	28459015	.	-	.	gene_id "LOC115223510"; db_xref "GeneID:115223510"; gbkey "mRNA"; gene "LOC115223510"; ID ""; gene_name "LOC115223510"; transcript_id "XM_029794127.2"; product "kynurenine/alpha-aminoadipate aminotransferase, mitochondrial-like, transcript variant X1"; exon_number "1"; model_evidence "Supporting evidence includes similarity to: 4 Proteins, and 100% coverage of the annotated genomic feature by RNAseq alignments, including 4 samples with support for all annotated introns";
NC_043019.1	Gnomon	start_codon	28458885	28458887	.	-	0	gene_id "LOC115223510"; db_xref "GeneID:115223510"; gbkey "CDS"; gene "LOC115223510"; ID ""; gene_name "LOC115223510"; transcript_id "XM_029794127.2"; product "kynurenine/alpha-aminoadipate aminotransferase, mitochondrial-like isoform X1"; protein_id "XP_029649987.1"; exon_number "1";
NC_043019.1	Gnomon	stop_codon	28434064	28434066	.	-	0	gene_id "LOC115223510"; db_xref "GeneID:115223510"; gbkey "CDS"; gene "LOC115223510"; ID ""; gene_name "LOC115223510"; transcript_id "XM_029794127.2"; product "kynurenine/alpha-aminoadipate aminotransferase, mitochondrial-like isoform X1"; protein_id "XP_029649987.1"; exon_number "12";
NC_043019.1	Gnomon	transcript	28433868	28461084	.	-	.	gene_id "LOC115223510"; ID "XM_029794130.2"; gene_name "LOC115223510"; transcript_id "XM_029794130.2";
NC_043019.1	Gnomon	CDS	28434067	28434111	.	-	0	gene_id "LOC115223510"; db_xref "GeneID:115223510"; gbkey "CDS"; gene "LOC115223510"; ID ""; gene_name "LOC115223510"; transcript_id "XM_029794130.2"; product "kynurenine/alpha-aminoadipate aminotransferase, mitochondrial-like isoform X2"; protein_id "XP_029649990.1"; exon_number "12";
NC_043019.1	Gnomon	CDS	28435919	28436127	.	-	2	gene_id "LOC115223510"; db_xref "GeneID:115223510"; gbkey "CDS"; gene "LOC115223510"; ID ""; gene_name "LOC115223510"; transcript_id "XM_029794130.2"; product "kynurenine/alpha-aminoadipate aminotransferase, mitochondrial-like isoform X2"; protein_id "XP_029649990.1"; exon_number "11";
NC_043019.1	Gnomon	CDS	28437779	28437905	.	-	0	gene_id "LOC115223510"; db_xref "GeneID:115223510"; gbkey "CDS"; gene "LOC115223510"; ID ""; gene_name "LOC115223510"; transcript_id "XM_029794130.2"; product "kynurenine/alpha-aminoadipate aminotransferase, mitochondrial-like isoform X2"; protein_id "XP_029649990.1"; exon_number "10";
NC_043019.1	Gnomon	CDS	28438892	28438988	.	-	1	gene_id "LOC115223510"; db_xref "GeneID:115223510"; gbkey "CDS"; gene "LOC115223510"; ID ""; gene_name "LOC115223510"; transcript_id "XM_029794130.2"; product "kynurenine/alpha-aminoadipate aminotransferase, mitochondrial-like isoform X2"; protein_id "XP_029649990.1"; exon_number "9";
NC_043019.1	Gnomon	CDS	28441229	28441311	.	-	0	gene_id "LOC115223510"; db_xref "GeneID:115223510"; gbkey "CDS"; gene "LOC115223510"; ID ""; gene_name "LOC115223510"; transcript_id "XM_029794130.2"; product "kynurenine/alpha-aminoadipate aminotransferase, mitochondrial-like isoform X2"; protein_id "XP_029649990.1"; exon_number "8";
NC_043019.1	Gnomon	CDS	28443375	28443650	.	-	0	gene_id "LOC115223510"; db_xref "GeneID:115223510"; gbkey "CDS"; gene "LOC115223510"; ID ""; gene_name "LOC115223510"; transcript_id "XM_029794130.2"; product "kynurenine/alpha-aminoadipate aminotransferase, mitochondrial-like isoform X2"; protein_id "XP_029649990.1"; exon_number "7";
NC_043019.1	Gnomon	CDS	28444730	28444804	.	-	0	gene_id "LOC115223510"; db_xref "GeneID:115223510"; gbkey "CDS"; gene "LOC115223510"; ID ""; gene_name "LOC115223510"; transcript_id "XM_029794130.2"; product "kynurenine/alpha-aminoadipate aminotransferase, mitochondrial-like isoform X2"; protein_id "XP_029649990.1"; exon_number "6";
NC_043019.1	Gnomon	CDS	28447128	28447257	.	-	1	gene_id "LOC115223510"; db_xref "GeneID:115223510"; gbkey "CDS"; gene "LOC115223510"; ID ""; gene_name "LOC115223510"; transcript_id "XM_029794130.2"; product "kynurenine/alpha-aminoadipate aminotransferase, mitochondrial-like isoform X2"; protein_id "XP_029649990.1"; exon_number "5";
NC_043019.1	Gnomon	CDS	28449840	28449908	.	-	1	gene_id "LOC115223510"; db_xref "GeneID:115223510"; gbkey "CDS"; gene "LOC115223510"; ID ""; gene_name "LOC115223510"; transcript_id "XM_029794130.2"; product "kynurenine/alpha-aminoadipate aminotransferase, mitochondrial-like isoform X2"; protein_id "XP_029649990.1"; exon_number "4";
NC_043019.1	Gnomon	CDS	28453901	28454000	.	-	2	gene_id "LOC115223510"; db_xref "GeneID:115223510"; gbkey "CDS"; gene "LOC115223510"; ID ""; gene_name "LOC115223510"; transcript_id "XM_029794130.2"; product "kynurenine/alpha-aminoadipate aminotransferase, mitochondrial-like isoform X2"; protein_id "XP_029649990.1"; exon_number "3";
NC_043019.1	Gnomon	CDS	28456150	28456216	.	-	0	gene_id "LOC115223510"; db_xref "GeneID:115223510"; gbkey "CDS"; gene "LOC115223510"; ID ""; gene_name "LOC115223510"; transcript_id "XM_029794130.2"; product "kynurenine/alpha-aminoadipate aminotransferase, mitochondrial-like isoform X2"; protein_id "XP_029649990.1"; exon_number "2";
NC_043019.1	Gnomon	exon	28433868	28434111	.	-	.	gene_id "LOC115223510"; db_xref "GeneID:115223510"; gbkey "mRNA"; gene "LOC115223510"; ID ""; gene_name "LOC115223510"; transcript_id "XM_029794130.2"; product "kynurenine/alpha-aminoadipate aminotransferase, mitochondrial-like, transcript variant X2"; exon_number "12"; model_evidence "Supporting evidence includes similarity to: 4 Proteins, and 100% coverage of the annotated genomic feature by RNAseq alignments, including 13 samples with support for all annotated introns";
NC_043019.1	Gnomon	exon	28435919	28436127	.	-	.	gene_id "LOC115223510"; db_xref "GeneID:115223510"; gbkey "mRNA"; gene "LOC115223510"; ID ""; gene_name "LOC115223510"; transcript_id "XM_029794130.2"; product "kynurenine/alpha-aminoadipate aminotransferase, mitochondrial-like, transcript variant X2"; exon_number "11"; model_evidence "Supporting evidence includes similarity to: 4 Proteins, and 100% coverage of the annotated genomic feature by RNAseq alignments, including 13 samples with support for all annotated introns";
NC_043019.1	Gnomon	exon	28437779	28437905	.	-	.	gene_id "LOC115223510"; db_xref "GeneID:115223510"; gbkey "mRNA"; gene "LOC115223510"; ID ""; gene_name "LOC115223510"; transcript_id "XM_029794130.2"; product "kynurenine/alpha-aminoadipate aminotransferase, mitochondrial-like, transcript variant X2"; exon_number "10"; model_evidence "Supporting evidence includes similarity to: 4 Proteins, and 100% coverage of the annotated genomic feature by RNAseq alignments, including 13 samples with support for all annotated introns";
NC_043019.1	Gnomon	exon	28438892	28438988	.	-	.	gene_id "LOC115223510"; db_xref "GeneID:115223510"; gbkey "mRNA"; gene "LOC115223510"; ID ""; gene_name "LOC115223510"; transcript_id "XM_029794130.2"; product "kynurenine/alpha-aminoadipate aminotransferase, mitochondrial-like, transcript variant X2"; exon_number "9"; model_evidence "Supporting evidence includes similarity to: 4 Proteins, and 100% coverage of the annotated genomic feature by RNAseq alignments, including 13 samples with support for all annotated introns";
NC_043019.1	Gnomon	exon	28441229	28441311	.	-	.	gene_id "LOC115223510"; db_xref "GeneID:115223510"; gbkey "mRNA"; gene "LOC115223510"; ID ""; gene_name "LOC115223510"; transcript_id "XM_029794130.2"; product "kynurenine/alpha-aminoadipate aminotransferase, mitochondrial-like, transcript variant X2"; exon_number "8"; model_evidence "Supporting evidence includes similarity to: 4 Proteins, and 100% coverage of the annotated genomic feature by RNAseq alignments, including 13 samples with support for all annotated introns";
NC_043019.1	Gnomon	exon	28443375	28443650	.	-	.	gene_id "LOC115223510"; db_xref "GeneID:115223510"; gbkey "mRNA"; gene "LOC115223510"; ID ""; gene_name "LOC115223510"; transcript_id "XM_029794130.2"; product "kynurenine/alpha-aminoadipate aminotransferase, mitochondrial-like, transcript variant X2"; exon_number "7"; model_evidence "Supporting evidence includes similarity to: 4 Proteins, and 100% coverage of the annotated genomic feature by RNAseq alignments, including 13 samples with support for all annotated introns";
NC_043019.1	Gnomon	exon	28444730	28444804	.	-	.	gene_id "LOC115223510"; db_xref "GeneID:115223510"; gbkey "mRNA"; gene "LOC115223510"; ID ""; gene_name "LOC115223510"; transcript_id "XM_029794130.2"; product "kynurenine/alpha-aminoadipate aminotransferase, mitochondrial-like, transcript variant X2"; exon_number "6"; model_evidence "Supporting evidence includes similarity to: 4 Proteins, and 100% coverage of the annotated genomic feature by RNAseq alignments, including 13 samples with support for all annotated introns";
NC_043019.1	Gnomon	exon	28447128	28447257	.	-	.	gene_id "LOC115223510"; db_xref "GeneID:115223510"; gbkey "mRNA"; gene "LOC115223510"; ID ""; gene_name "LOC115223510"; transcript_id "XM_029794130.2"; product "kynurenine/alpha-aminoadipate aminotransferase, mitochondrial-like, transcript variant X2"; exon_number "5"; model_evidence "Supporting evidence includes similarity to: 4 Proteins, and 100% coverage of the annotated genomic feature by RNAseq alignments, including 13 samples with support for all annotated introns";
NC_043019.1	Gnomon	exon	28449840	28449908	.	-	.	gene_id "LOC115223510"; db_xref "GeneID:115223510"; gbkey "mRNA"; gene "LOC115223510"; ID ""; gene_name "LOC115223510"; transcript_id "XM_029794130.2"; product "kynurenine/alpha-aminoadipate aminotransferase, mitochondrial-like, transcript variant X2"; exon_number "4"; model_evidence "Supporting evidence includes similarity to: 4 Proteins, and 100% coverage of the annotated genomic feature by RNAseq alignments, including 13 samples with support for all annotated introns";
NC_043019.1	Gnomon	exon	28453901	28454000	.	-	.	gene_id "LOC115223510"; db_xref "GeneID:115223510"; gbkey "mRNA"; gene "LOC115223510"; ID ""; gene_name "LOC115223510"; transcript_id "XM_029794130.2"; product "kynurenine/alpha-aminoadipate aminotransferase, mitochondrial-like, transcript variant X2"; exon_number "3"; model_evidence "Supporting evidence includes similarity to: 4 Proteins, and 100% coverage of the annotated genomic feature by RNAseq alignments, including 13 samples with support for all annotated introns";
NC_043019.1	Gnomon	exon	28456150	28456234	.	-	.	gene_id "LOC115223510"; db_xref "GeneID:115223510"; gbkey "mRNA"; gene "LOC115223510"; ID ""; gene_name "LOC115223510"; transcript_id "XM_029794130.2"; product "kynurenine/alpha-aminoadipate aminotransferase, mitochondrial-like, transcript variant X2"; exon_number "2"; model_evidence "Supporting evidence includes similarity to: 4 Proteins, and 100% coverage of the annotated genomic feature by RNAseq alignments, including 13 samples with support for all annotated introns";
NC_043019.1	Gnomon	exon	28460949	28461084	.	-	.	gene_id "LOC115223510"; db_xref "GeneID:115223510"; gbkey "mRNA"; gene "LOC115223510"; ID ""; gene_name "LOC115223510"; transcript_id "XM_029794130.2"; product "kynurenine/alpha-aminoadipate aminotransferase, mitochondrial-like, transcript variant X2"; exon_number "1"; model_evidence "Supporting evidence includes similarity to: 4 Proteins, and 100% coverage of the annotated genomic feature by RNAseq alignments, including 13 samples with support for all annotated introns";
NC_043019.1	Gnomon	start_codon	28456214	28456216	.	-	0	gene_id "LOC115223510"; db_xref "GeneID:115223510"; gbkey "CDS"; gene "LOC115223510"; ID ""; gene_name "LOC115223510"; transcript_id "XM_029794130.2"; product "kynurenine/alpha-aminoadipate aminotransferase, mitochondrial-like isoform X2"; protein_id "XP_029649990.1"; exon_number "2";
NC_043019.1	Gnomon	stop_codon	28434064	28434066	.	-	0	gene_id "LOC115223510"; db_xref "GeneID:115223510"; gbkey "CDS"; gene "LOC115223510"; ID ""; gene_name "LOC115223510"; transcript_id "XM_029794130.2"; product "kynurenine/alpha-aminoadipate aminotransferase, mitochondrial-like isoform X2"; protein_id "XP_029649990.1"; exon_number "12";
NC_043019.1	Gnomon	transcript	28433868	28461084	.	-	.	gene_id "LOC115223510"; ID "XM_036512359.1"; gene_name "LOC115223510"; transcript_id "XM_036512359.1";
NC_043019.1	Gnomon	CDS	28434067	28434111	.	-	0	gene_id "LOC115223510"; db_xref "GeneID:115223510"; gbkey "CDS"; gene "LOC115223510"; ID ""; gene_name "LOC115223510"; transcript_id "XM_036512359.1"; product "kynurenine/alpha-aminoadipate aminotransferase, mitochondrial-like isoform X3"; protein_id "XP_036368252.1"; exon_number "12";
NC_043019.1	Gnomon	CDS	28435919	28436127	.	-	2	gene_id "LOC115223510"; db_xref "GeneID:115223510"; gbkey "CDS"; gene "LOC115223510"; ID ""; gene_name "LOC115223510"; transcript_id "XM_036512359.1"; product "kynurenine/alpha-aminoadipate aminotransferase, mitochondrial-like isoform X3"; protein_id "XP_036368252.1"; exon_number "11";
NC_043019.1	Gnomon	CDS	28437779	28437905	.	-	0	gene_id "LOC115223510"; db_xref "GeneID:115223510"; gbkey "CDS"; gene "LOC115223510"; ID ""; gene_name "LOC115223510"; transcript_id "XM_036512359.1"; product "kynurenine/alpha-aminoadipate aminotransferase, mitochondrial-like isoform X3"; protein_id "XP_036368252.1"; exon_number "10";
NC_043019.1	Gnomon	CDS	28438892	28438988	.	-	1	gene_id "LOC115223510"; db_xref "GeneID:115223510"; gbkey "CDS"; gene "LOC115223510"; ID ""; gene_name "LOC115223510"; transcript_id "XM_036512359.1"; product "kynurenine/alpha-aminoadipate aminotransferase, mitochondrial-like isoform X3"; protein_id "XP_036368252.1"; exon_number "9";
NC_043019.1	Gnomon	CDS	28441229	28441311	.	-	0	gene_id "LOC115223510"; db_xref "GeneID:115223510"; gbkey "CDS"; gene "LOC115223510"; ID ""; gene_name "LOC115223510"; transcript_id "XM_036512359.1"; product "kynurenine/alpha-aminoadipate aminotransferase, mitochondrial-like isoform X3"; protein_id "XP_036368252.1"; exon_number "8";
NC_043019.1	Gnomon	CDS	28443375	28443650	.	-	0	gene_id "LOC115223510"; db_xref "GeneID:115223510"; gbkey "CDS"; gene "LOC115223510"; ID ""; gene_name "LOC115223510"; transcript_id "XM_036512359.1"; product "kynurenine/alpha-aminoadipate aminotransferase, mitochondrial-like isoform X3"; protein_id "XP_036368252.1"; exon_number "7";
NC_043019.1	Gnomon	CDS	28444730	28444804	.	-	0	gene_id "LOC115223510"; db_xref "GeneID:115223510"; gbkey "CDS"; gene "LOC115223510"; ID ""; gene_name "LOC115223510"; transcript_id "XM_036512359.1"; product "kynurenine/alpha-aminoadipate aminotransferase, mitochondrial-like isoform X3"; protein_id "XP_036368252.1"; exon_number "6";
NC_043019.1	Gnomon	CDS	28447128	28447257	.	-	1	gene_id "LOC115223510"; db_xref "GeneID:115223510"; gbkey "CDS"; gene "LOC115223510"; ID ""; gene_name "LOC115223510"; transcript_id "XM_036512359.1"; product "kynurenine/alpha-aminoadipate aminotransferase, mitochondrial-like isoform X3"; protein_id "XP_036368252.1"; exon_number "5";
NC_043019.1	Gnomon	CDS	28449840	28449908	.	-	1	gene_id "LOC115223510"; db_xref "GeneID:115223510"; gbkey "CDS"; gene "LOC115223510"; ID ""; gene_name "LOC115223510"; transcript_id "XM_036512359.1"; product "kynurenine/alpha-aminoadipate aminotransferase, mitochondrial-like isoform X3"; protein_id "XP_036368252.1"; exon_number "4";
NC_043019.1	Gnomon	CDS	28453901	28453996	.	-	1	gene_id "LOC115223510"; db_xref "GeneID:115223510"; gbkey "CDS"; gene "LOC115223510"; ID ""; gene_name "LOC115223510"; transcript_id "XM_036512359.1"; product "kynurenine/alpha-aminoadipate aminotransferase, mitochondrial-like isoform X3"; protein_id "XP_036368252.1"; exon_number "3";
NC_043019.1	Gnomon	CDS	28456146	28456216	.	-	0	gene_id "LOC115223510"; db_xref "GeneID:115223510"; gbkey "CDS"; gene "LOC115223510"; ID ""; gene_name "LOC115223510"; transcript_id "XM_036512359.1"; product "kynurenine/alpha-aminoadipate aminotransferase, mitochondrial-like isoform X3"; protein_id "XP_036368252.1"; exon_number "2";
NC_043019.1	Gnomon	exon	28433868	28434111	.	-	.	gene_id "LOC115223510"; db_xref "GeneID:115223510"; gbkey "mRNA"; gene "LOC115223510"; ID ""; gene_name "LOC115223510"; transcript_id "XM_036512359.1"; product "kynurenine/alpha-aminoadipate aminotransferase, mitochondrial-like, transcript variant X3"; exon_number "12"; model_evidence "Supporting evidence includes similarity to: 4 Proteins, and 100% coverage of the annotated genomic feature by RNAseq alignments, including 3 samples with support for all annotated introns";
NC_043019.1	Gnomon	exon	28435919	28436127	.	-	.	gene_id "LOC115223510"; db_xref "GeneID:115223510"; gbkey "mRNA"; gene "LOC115223510"; ID ""; gene_name "LOC115223510"; transcript_id "XM_036512359.1"; product "kynurenine/alpha-aminoadipate aminotransferase, mitochondrial-like, transcript variant X3"; exon_number "11"; model_evidence "Supporting evidence includes similarity to: 4 Proteins, and 100% coverage of the annotated genomic feature by RNAseq alignments, including 3 samples with support for all annotated introns";
NC_043019.1	Gnomon	exon	28437779	28437905	.	-	.	gene_id "LOC115223510"; db_xref "GeneID:115223510"; gbkey "mRNA"; gene "LOC115223510"; ID ""; gene_name "LOC115223510"; transcript_id "XM_036512359.1"; product "kynurenine/alpha-aminoadipate aminotransferase, mitochondrial-like, transcript variant X3"; exon_number "10"; model_evidence "Supporting evidence includes similarity to: 4 Proteins, and 100% coverage of the annotated genomic feature by RNAseq alignments, including 3 samples with support for all annotated introns";
NC_043019.1	Gnomon	exon	28438892	28438988	.	-	.	gene_id "LOC115223510"; db_xref "GeneID:115223510"; gbkey "mRNA"; gene "LOC115223510"; ID ""; gene_name "LOC115223510"; transcript_id "XM_036512359.1"; product "kynurenine/alpha-aminoadipate aminotransferase, mitochondrial-like, transcript variant X3"; exon_number "9"; model_evidence "Supporting evidence includes similarity to: 4 Proteins, and 100% coverage of the annotated genomic feature by RNAseq alignments, including 3 samples with support for all annotated introns";
NC_043019.1	Gnomon	exon	28441229	28441311	.	-	.	gene_id "LOC115223510"; db_xref "GeneID:115223510"; gbkey "mRNA"; gene "LOC115223510"; ID ""; gene_name "LOC115223510"; transcript_id "XM_036512359.1"; product "kynurenine/alpha-aminoadipate aminotransferase, mitochondrial-like, transcript variant X3"; exon_number "8"; model_evidence "Supporting evidence includes similarity to: 4 Proteins, and 100% coverage of the annotated genomic feature by RNAseq alignments, including 3 samples with support for all annotated introns";
NC_043019.1	Gnomon	exon	28443375	28443650	.	-	.	gene_id "LOC115223510"; db_xref "GeneID:115223510"; gbkey "mRNA"; gene "LOC115223510"; ID ""; gene_name "LOC115223510"; transcript_id "XM_036512359.1"; product "kynurenine/alpha-aminoadipate aminotransferase, mitochondrial-like, transcript variant X3"; exon_number "7"; model_evidence "Supporting evidence includes similarity to: 4 Proteins, and 100% coverage of the annotated genomic feature by RNAseq alignments, including 3 samples with support for all annotated introns";
NC_043019.1	Gnomon	exon	28444730	28444804	.	-	.	gene_id "LOC115223510"; db_xref "GeneID:115223510"; gbkey "mRNA"; gene "LOC115223510"; ID ""; gene_name "LOC115223510"; transcript_id "XM_036512359.1"; product "kynurenine/alpha-aminoadipate aminotransferase, mitochondrial-like, transcript variant X3"; exon_number "6"; model_evidence "Supporting evidence includes similarity to: 4 Proteins, and 100% coverage of the annotated genomic feature by RNAseq alignments, including 3 samples with support for all annotated introns";
NC_043019.1	Gnomon	exon	28447128	28447257	.	-	.	gene_id "LOC115223510"; db_xref "GeneID:115223510"; gbkey "mRNA"; gene "LOC115223510"; ID ""; gene_name "LOC115223510"; transcript_id "XM_036512359.1"; product "kynurenine/alpha-aminoadipate aminotransferase, mitochondrial-like, transcript variant X3"; exon_number "5"; model_evidence "Supporting evidence includes similarity to: 4 Proteins, and 100% coverage of the annotated genomic feature by RNAseq alignments, including 3 samples with support for all annotated introns";
NC_043019.1	Gnomon	exon	28449840	28449908	.	-	.	gene_id "LOC115223510"; db_xref "GeneID:115223510"; gbkey "mRNA"; gene "LOC115223510"; ID ""; gene_name "LOC115223510"; transcript_id "XM_036512359.1"; product "kynurenine/alpha-aminoadipate aminotransferase, mitochondrial-like, transcript variant X3"; exon_number "4"; model_evidence "Supporting evidence includes similarity to: 4 Proteins, and 100% coverage of the annotated genomic feature by RNAseq alignments, including 3 samples with support for all annotated introns";
NC_043019.1	Gnomon	exon	28453901	28453996	.	-	.	gene_id "LOC115223510"; db_xref "GeneID:115223510"; gbkey "mRNA"; gene "LOC115223510"; ID ""; gene_name "LOC115223510"; transcript_id "XM_036512359.1"; product "kynurenine/alpha-aminoadipate aminotransferase, mitochondrial-like, transcript variant X3"; exon_number "3"; model_evidence "Supporting evidence includes similarity to: 4 Proteins, and 100% coverage of the annotated genomic feature by RNAseq alignments, including 3 samples with support for all annotated introns";
NC_043019.1	Gnomon	exon	28456146	28456234	.	-	.	gene_id "LOC115223510"; db_xref "GeneID:115223510"; gbkey "mRNA"; gene "LOC115223510"; ID ""; gene_name "LOC115223510"; transcript_id "XM_036512359.1"; product "kynurenine/alpha-aminoadipate aminotransferase, mitochondrial-like, transcript variant X3"; exon_number "2"; model_evidence "Supporting evidence includes similarity to: 4 Proteins, and 100% coverage of the annotated genomic feature by RNAseq alignments, including 3 samples with support for all annotated introns";
NC_043019.1	Gnomon	exon	28460949	28461084	.	-	.	gene_id "LOC115223510"; db_xref "GeneID:115223510"; gbkey "mRNA"; gene "LOC115223510"; ID ""; gene_name "LOC115223510"; transcript_id "XM_036512359.1"; product "kynurenine/alpha-aminoadipate aminotransferase, mitochondrial-like, transcript variant X3"; exon_number "1"; model_evidence "Supporting evidence includes similarity to: 4 Proteins, and 100% coverage of the annotated genomic feature by RNAseq alignments, including 3 samples with support for all annotated introns";
NC_043019.1	Gnomon	start_codon	28456214	28456216	.	-	0	gene_id "LOC115223510"; db_xref "GeneID:115223510"; gbkey "CDS"; gene "LOC115223510"; ID ""; gene_name "LOC115223510"; transcript_id "XM_036512359.1"; product "kynurenine/alpha-aminoadipate aminotransferase, mitochondrial-like isoform X3"; protein_id "XP_036368252.1"; exon_number "2";
NC_043019.1	Gnomon	stop_codon	28434064	28434066	.	-	0	gene_id "LOC115223510"; db_xref "GeneID:115223510"; gbkey "CDS"; gene "LOC115223510"; ID ""; gene_name "LOC115223510"; transcript_id "XM_036512359.1"; product "kynurenine/alpha-aminoadipate aminotransferase, mitochondrial-like isoform X3"; protein_id "XP_036368252.1"; exon_number "12";
NC_043019.1	Gnomon	gene	18162078	18175247	.	-	.	gene_id "LOC115223511"; db_xref "GeneID:115223511"; gbkey "Gene"; gene "LOC115223511"; gene_biotype "protein_coding"; ID ""; gene_name "LOC115223511";
NC_043019.1	PBRI~FLAMseq~Covext	transcript	18162078	18175239	.	-	.	gene_id "LOC115223511"; ID ""; gene_name "LOC115223511"; transcript_id "Covext~FLAMseq_ext~G53653.4"; uniq_trans_id "G53653.4"; three_prime_ext "384";
NC_043019.1	Covext	exon	18162707	18165636	.	-	.	gene_id "LOC115223511"; ID ""; gene_name "LOC115223511"; transcript_id "Covext~FLAMseq_ext~G53653.4"; exon_number "5"; uniq_trans_id "G53653.4";
NC_043019.1	Covext	exon	18169134	18169204	.	-	.	gene_id "LOC115223511"; ID ""; gene_name "LOC115223511"; transcript_id "Covext~FLAMseq_ext~G53653.4"; exon_number "4"; uniq_trans_id "G53653.4";
NC_043019.1	Covext	exon	18172128	18172263	.	-	.	gene_id "LOC115223511"; ID ""; gene_name "LOC115223511"; transcript_id "Covext~FLAMseq_ext~G53653.4"; exon_number "3"; uniq_trans_id "G53653.4";
NC_043019.1	Covext	exon	18172357	18172492	.	-	.	gene_id "LOC115223511"; ID ""; gene_name "LOC115223511"; transcript_id "Covext~FLAMseq_ext~G53653.4"; exon_number "2"; uniq_trans_id "G53653.4";
NC_043019.1	Covext	exon	18175062	18175239	.	-	.	gene_id "LOC115223511"; ID ""; gene_name "LOC115223511"; transcript_id "Covext~FLAMseq_ext~G53653.4"; exon_number "1"; uniq_trans_id "G53653.4";
NC_043019.1	Covext	exon	18162323	18165636	.	-	.	gene_id "LOC115223511"; ID ""; gene_name "LOC115223511"; transcript_id "Covext~FLAMseq_ext~G53653.4"; exon_number "5"; uniq_trans_id "G53653.4"; three_prime_ext "384";
NC_043019.1	Covext	exon	18162078	18165636	.	-	.	gene_id "LOC115223511"; ID ""; gene_name "LOC115223511"; transcript_id "Covext~FLAMseq_ext~G53653.4"; exon_number "5"; uniq_trans_id "G53653.4"; three_prime_ext "245";
NC_043019.1	PBRI~FLAMseq	transcript	18162323	18175239	.	-	.	gene_id "LOC115223511"; ID ""; gene_name "LOC115223511"; transcript_id "FLAMseq_ext~G53653.4"; uniq_trans_id "G53653.4"; three_prime_ext "384";
NC_043019.1	PBRI~FLAMseq	exon	18162707	18165636	.	-	.	gene_id "LOC115223511"; ID ""; gene_name "LOC115223511"; transcript_id "FLAMseq_ext~G53653.4"; exon_number "5"; uniq_trans_id "G53653.4";
NC_043019.1	PBRI~FLAMseq	exon	18169134	18169204	.	-	.	gene_id "LOC115223511"; ID ""; gene_name "LOC115223511"; transcript_id "FLAMseq_ext~G53653.4"; exon_number "4"; uniq_trans_id "G53653.4";
NC_043019.1	PBRI~FLAMseq	exon	18172128	18172263	.	-	.	gene_id "LOC115223511"; ID ""; gene_name "LOC115223511"; transcript_id "FLAMseq_ext~G53653.4"; exon_number "3"; uniq_trans_id "G53653.4";
NC_043019.1	PBRI~FLAMseq	exon	18172357	18172492	.	-	.	gene_id "LOC115223511"; ID ""; gene_name "LOC115223511"; transcript_id "FLAMseq_ext~G53653.4"; exon_number "2"; uniq_trans_id "G53653.4";
NC_043019.1	PBRI~FLAMseq	exon	18175062	18175239	.	-	.	gene_id "LOC115223511"; ID ""; gene_name "LOC115223511"; transcript_id "FLAMseq_ext~G53653.4"; exon_number "1"; uniq_trans_id "G53653.4";
NC_043019.1	PBRI~FLAMseq	exon	18162323	18165636	.	-	.	gene_id "LOC115223511"; ID ""; gene_name "LOC115223511"; transcript_id "FLAMseq_ext~G53653.4"; exon_number "5"; uniq_trans_id "G53653.4"; three_prime_ext "384";
NC_043019.1	PBRI	transcript	18165164	18175199	.	-	.	gene_id "LOC115223511"; ID ""; gene_name "LOC115223511"; transcript_id "G53653.10"; uniq_trans_id "G53653.10";
NC_043019.1	PBRI	exon	18165164	18165636	.	-	.	gene_id "LOC115223511"; ID ""; gene_name "LOC115223511"; transcript_id "G53653.10"; exon_number "5"; uniq_trans_id "G53653.10";
NC_043019.1	PBRI	exon	18169134	18169204	.	-	.	gene_id "LOC115223511"; ID ""; gene_name "LOC115223511"; transcript_id "G53653.10"; exon_number "4"; uniq_trans_id "G53653.10";
NC_043019.1	PBRI	exon	18172128	18172263	.	-	.	gene_id "LOC115223511"; ID ""; gene_name "LOC115223511"; transcript_id "G53653.10"; exon_number "3"; uniq_trans_id "G53653.10";
NC_043019.1	PBRI	exon	18172357	18172492	.	-	.	gene_id "LOC115223511"; ID ""; gene_name "LOC115223511"; transcript_id "G53653.10"; exon_number "2"; uniq_trans_id "G53653.10";
NC_043019.1	PBRI	exon	18175062	18175199	.	-	.	gene_id "LOC115223511"; ID ""; gene_name "LOC115223511"; transcript_id "G53653.10"; exon_number "1"; uniq_trans_id "G53653.10";
NC_043019.1	PBRI	transcript	18162707	18175239	.	-	.	gene_id "LOC115223511"; ID ""; gene_name "LOC115223511"; transcript_id "G53653.4"; uniq_trans_id "G53653.4";
NC_043019.1	PBRI	exon	18162707	18165636	.	-	.	gene_id "LOC115223511"; ID ""; gene_name "LOC115223511"; transcript_id "G53653.4"; exon_number "5"; uniq_trans_id "G53653.4";
NC_043019.1	PBRI	exon	18169134	18169204	.	-	.	gene_id "LOC115223511"; ID ""; gene_name "LOC115223511"; transcript_id "G53653.4"; exon_number "4"; uniq_trans_id "G53653.4";
NC_043019.1	PBRI	exon	18172128	18172263	.	-	.	gene_id "LOC115223511"; ID ""; gene_name "LOC115223511"; transcript_id "G53653.4"; exon_number "3"; uniq_trans_id "G53653.4";
NC_043019.1	PBRI	exon	18172357	18172492	.	-	.	gene_id "LOC115223511"; ID ""; gene_name "LOC115223511"; transcript_id "G53653.4"; exon_number "2"; uniq_trans_id "G53653.4";
NC_043019.1	PBRI	exon	18175062	18175239	.	-	.	gene_id "LOC115223511"; ID ""; gene_name "LOC115223511"; transcript_id "G53653.4"; exon_number "1"; uniq_trans_id "G53653.4";
NC_043019.1	PBRI	transcript	18162707	18175199	.	-	.	gene_id "LOC115223511"; ID ""; gene_name "LOC115223511"; transcript_id "G53653.6"; uniq_trans_id "G53653.6";
NC_043019.1	PBRI	exon	18162707	18165636	.	-	.	gene_id "LOC115223511"; ID ""; gene_name "LOC115223511"; transcript_id "G53653.6"; exon_number "3"; uniq_trans_id "G53653.6";
NC_043019.1	PBRI	exon	18169134	18169204	.	-	.	gene_id "LOC115223511"; ID ""; gene_name "LOC115223511"; transcript_id "G53653.6"; exon_number "2"; uniq_trans_id "G53653.6";
NC_043019.1	PBRI	exon	18175062	18175199	.	-	.	gene_id "LOC115223511"; ID ""; gene_name "LOC115223511"; transcript_id "G53653.6"; exon_number "1"; uniq_trans_id "G53653.6";
NC_043019.1	Gnomon	transcript	18162738	18175244	.	-	.	gene_id "LOC115223511"; ID "XM_029794131.2"; gene_name "LOC115223511"; transcript_id "XM_029794131.2";
NC_043019.1	Gnomon	CDS	18165575	18165636	.	-	2	gene_id "LOC115223511"; db_xref "GeneID:115223511"; gbkey "CDS"; gene "LOC115223511"; ID ""; gene_name "LOC115223511"; transcript_id "XM_029794131.2"; product "transcription elongation factor 1 homolog"; protein_id "XP_029649991.1"; exon_number "4";
NC_043019.1	Gnomon	CDS	18169134	18169204	.	-	1	gene_id "LOC115223511"; db_xref "GeneID:115223511"; gbkey "CDS"; gene "LOC115223511"; ID ""; gene_name "LOC115223511"; transcript_id "XM_029794131.2"; product "transcription elongation factor 1 homolog"; protein_id "XP_029649991.1"; exon_number "3";
NC_043019.1	Gnomon	CDS	18172357	18172472	.	-	0	gene_id "LOC115223511"; db_xref "GeneID:115223511"; gbkey "CDS"; gene "LOC115223511"; ID ""; gene_name "LOC115223511"; transcript_id "XM_029794131.2"; product "transcription elongation factor 1 homolog"; protein_id "XP_029649991.1"; exon_number "2";
NC_043019.1	Gnomon	exon	18162738	18165636	.	-	.	gene_id "LOC115223511"; db_xref "GeneID:115223511"; gbkey "mRNA"; gene "LOC115223511"; ID ""; gene_name "LOC115223511"; transcript_id "XM_029794131.2"; product "transcription elongation factor 1 homolog, transcript variant X1"; exon_number "4"; model_evidence "Supporting evidence includes similarity to: 9 Proteins, and 100% coverage of the annotated genomic feature by RNAseq alignments, including 45 samples with support for all annotated introns";
NC_043019.1	Gnomon	exon	18169134	18169204	.	-	.	gene_id "LOC115223511"; db_xref "GeneID:115223511"; gbkey "mRNA"; gene "LOC115223511"; ID ""; gene_name "LOC115223511"; transcript_id "XM_029794131.2"; product "transcription elongation factor 1 homolog, transcript variant X1"; exon_number "3"; model_evidence "Supporting evidence includes similarity to: 9 Proteins, and 100% coverage of the annotated genomic feature by RNAseq alignments, including 45 samples with support for all annotated introns";
NC_043019.1	Gnomon	exon	18172357	18172492	.	-	.	gene_id "LOC115223511"; db_xref "GeneID:115223511"; gbkey "mRNA"; gene "LOC115223511"; ID ""; gene_name "LOC115223511"; transcript_id "XM_029794131.2"; product "transcription elongation factor 1 homolog, transcript variant X1"; exon_number "2"; model_evidence "Supporting evidence includes similarity to: 9 Proteins, and 100% coverage of the annotated genomic feature by RNAseq alignments, including 45 samples with support for all annotated introns";
NC_043019.1	Gnomon	exon	18175062	18175244	.	-	.	gene_id "LOC115223511"; db_xref "GeneID:115223511"; gbkey "mRNA"; gene "LOC115223511"; ID ""; gene_name "LOC115223511"; transcript_id "XM_029794131.2"; product "transcription elongation factor 1 homolog, transcript variant X1"; exon_number "1"; model_evidence "Supporting evidence includes similarity to: 9 Proteins, and 100% coverage of the annotated genomic feature by RNAseq alignments, including 45 samples with support for all annotated introns";
NC_043019.1	Gnomon	start_codon	18172470	18172472	.	-	0	gene_id "LOC115223511"; db_xref "GeneID:115223511"; gbkey "CDS"; gene "LOC115223511"; ID ""; gene_name "LOC115223511"; transcript_id "XM_029794131.2"; product "transcription elongation factor 1 homolog"; protein_id "XP_029649991.1"; exon_number "2";
NC_043019.1	Gnomon	stop_codon	18165572	18165574	.	-	0	gene_id "LOC115223511"; db_xref "GeneID:115223511"; gbkey "CDS"; gene "LOC115223511"; ID ""; gene_name "LOC115223511"; transcript_id "XM_029794131.2"; product "transcription elongation factor 1 homolog"; protein_id "XP_029649991.1"; exon_number "4";
NC_043019.1	Gnomon	transcript	18162738	18175247	.	-	.	gene_id "LOC115223511"; ID "XM_029794132.2"; gene_name "LOC115223511"; transcript_id "XM_029794132.2";
NC_043019.1	Gnomon	CDS	18165575	18165636	.	-	2	gene_id "LOC115223511"; db_xref "GeneID:115223511"; gbkey "CDS"; gene "LOC115223511"; ID ""; gene_name "LOC115223511"; transcript_id "XM_029794132.2"; product "transcription elongation factor 1 homolog"; protein_id "XP_029649992.1"; exon_number "4";
NC_043019.1	Gnomon	CDS	18169134	18169204	.	-	1	gene_id "LOC115223511"; db_xref "GeneID:115223511"; gbkey "CDS"; gene "LOC115223511"; ID ""; gene_name "LOC115223511"; transcript_id "XM_029794132.2"; product "transcription elongation factor 1 homolog"; protein_id "XP_029649992.1"; exon_number "3";
NC_043019.1	Gnomon	CDS	18172357	18172472	.	-	0	gene_id "LOC115223511"; db_xref "GeneID:115223511"; gbkey "CDS"; gene "LOC115223511"; ID ""; gene_name "LOC115223511"; transcript_id "XM_029794132.2"; product "transcription elongation factor 1 homolog"; protein_id "XP_029649992.1"; exon_number "2";
NC_043019.1	Gnomon	exon	18162738	18165636	.	-	.	gene_id "LOC115223511"; db_xref "GeneID:115223511"; gbkey "mRNA"; gene "LOC115223511"; ID ""; gene_name "LOC115223511"; transcript_id "XM_029794132.2"; product "transcription elongation factor 1 homolog, transcript variant X2"; exon_number "4"; model_evidence "Supporting evidence includes similarity to: 9 Proteins, and 100% coverage of the annotated genomic feature by RNAseq alignments, including 38 samples with support for all annotated introns";
NC_043019.1	Gnomon	exon	18169134	18169204	.	-	.	gene_id "LOC115223511"; db_xref "GeneID:115223511"; gbkey "mRNA"; gene "LOC115223511"; ID ""; gene_name "LOC115223511"; transcript_id "XM_029794132.2"; product "transcription elongation factor 1 homolog, transcript variant X2"; exon_number "3"; model_evidence "Supporting evidence includes similarity to: 9 Proteins, and 100% coverage of the annotated genomic feature by RNAseq alignments, including 38 samples with support for all annotated introns";
NC_043019.1	Gnomon	exon	18172357	18172489	.	-	.	gene_id "LOC115223511"; db_xref "GeneID:115223511"; gbkey "mRNA"; gene "LOC115223511"; ID ""; gene_name "LOC115223511"; transcript_id "XM_029794132.2"; product "transcription elongation factor 1 homolog, transcript variant X2"; exon_number "2"; model_evidence "Supporting evidence includes similarity to: 9 Proteins, and 100% coverage of the annotated genomic feature by RNAseq alignments, including 38 samples with support for all annotated introns";
NC_043019.1	Gnomon	exon	18175062	18175247	.	-	.	gene_id "LOC115223511"; db_xref "GeneID:115223511"; gbkey "mRNA"; gene "LOC115223511"; ID ""; gene_name "LOC115223511"; transcript_id "XM_029794132.2"; product "transcription elongation factor 1 homolog, transcript variant X2"; exon_number "1"; model_evidence "Supporting evidence includes similarity to: 9 Proteins, and 100% coverage of the annotated genomic feature by RNAseq alignments, including 38 samples with support for all annotated introns";
NC_043019.1	Gnomon	start_codon	18172470	18172472	.	-	0	gene_id "LOC115223511"; db_xref "GeneID:115223511"; gbkey "CDS"; gene "LOC115223511"; ID ""; gene_name "LOC115223511"; transcript_id "XM_029794132.2"; product "transcription elongation factor 1 homolog"; protein_id "XP_029649992.1"; exon_number "2";
NC_043019.1	Gnomon	stop_codon	18165572	18165574	.	-	0	gene_id "LOC115223511"; db_xref "GeneID:115223511"; gbkey "CDS"; gene "LOC115223511"; ID ""; gene_name "LOC115223511"; transcript_id "XM_029794132.2"; product "transcription elongation factor 1 homolog"; protein_id "XP_029649992.1"; exon_number "4";
NC_043019.1	Gnomon	gene	28220965	28230395	.	+	.	gene_id "LOC115223512"; db_xref "GeneID:115223512"; gbkey "Gene"; gene "LOC115223512"; gene_biotype "protein_coding"; ID ""; gene_name "LOC115223512";
NC_043019.1	Gnomon~FLAMseq	transcript	28220965	28230395	.	+	.	gene_id "LOC115223512"; ID "XM_029794133.2"; gene_name "LOC115223512"; transcript_id "FLAMseq_ext~XM_029794133.2"; three_prime_ext "182";
NC_043019.1	Gnomon~FLAMseq	exon	28220965	28221253	.	+	.	gene_id "LOC115223512"; db_xref "GeneID:115223512"; gbkey "mRNA"; gene "LOC115223512"; ID ""; gene_name "LOC115223512"; transcript_id "FLAMseq_ext~XM_029794133.2"; product "uncharacterized LOC115223512"; exon_number "1"; model_evidence "Supporting evidence includes similarity to: 100% coverage of the annotated genomic feature by RNAseq alignments, including 46 samples with support for all annotated introns";
NC_043019.1	Gnomon~FLAMseq	exon	28226402	28226583	.	+	.	gene_id "LOC115223512"; db_xref "GeneID:115223512"; gbkey "mRNA"; gene "LOC115223512"; ID ""; gene_name "LOC115223512"; transcript_id "FLAMseq_ext~XM_029794133.2"; product "uncharacterized LOC115223512"; exon_number "2"; model_evidence "Supporting evidence includes similarity to: 100% coverage of the annotated genomic feature by RNAseq alignments, including 46 samples with support for all annotated introns";
NC_043019.1	Gnomon~FLAMseq	exon	28227954	28228061	.	+	.	gene_id "LOC115223512"; db_xref "GeneID:115223512"; gbkey "mRNA"; gene "LOC115223512"; ID ""; gene_name "LOC115223512"; transcript_id "FLAMseq_ext~XM_029794133.2"; product "uncharacterized LOC115223512"; exon_number "3"; model_evidence "Supporting evidence includes similarity to: 100% coverage of the annotated genomic feature by RNAseq alignments, including 46 samples with support for all annotated introns";
NC_043019.1	Gnomon~FLAMseq	exon	28229968	28230213	.	+	.	gene_id "LOC115223512"; db_xref "GeneID:115223512"; gbkey "mRNA"; gene "LOC115223512"; ID ""; gene_name "LOC115223512"; transcript_id "FLAMseq_ext~XM_029794133.2"; product "uncharacterized LOC115223512"; exon_number "4"; model_evidence "Supporting evidence includes similarity to: 100% coverage of the annotated genomic feature by RNAseq alignments, including 46 samples with support for all annotated introns";
NC_043019.1	Gnomon~FLAMseq	exon	28229968	28230395	.	+	.	gene_id "LOC115223512"; db_xref "GeneID:115223512"; gbkey "mRNA"; gene "LOC115223512"; ID ""; gene_name "LOC115223512"; transcript_id "FLAMseq_ext~XM_029794133.2"; product ""; exon_number "4"; model_evidence "Supporting evidence includes similarity to: 100% coverage of the annotated genomic feature by RNAseq alignments"; three_prime_ext "182";
NC_043019.1	Gnomon	transcript	28220965	28230213	.	+	.	gene_id "LOC115223512"; ID "XM_029794133.2"; gene_name "LOC115223512"; transcript_id "XM_029794133.2";
NC_043019.1	Gnomon	CDS	28221178	28221253	.	+	0	gene_id "LOC115223512"; db_xref "GeneID:115223512"; gbkey "CDS"; gene "LOC115223512"; ID ""; gene_name "LOC115223512"; transcript_id "XM_029794133.2"; product "uncharacterized protein LOC115223512"; protein_id "XP_029649993.1"; exon_number "1";
NC_043019.1	Gnomon	CDS	28226402	28226583	.	+	2	gene_id "LOC115223512"; db_xref "GeneID:115223512"; gbkey "CDS"; gene "LOC115223512"; ID ""; gene_name "LOC115223512"; transcript_id "XM_029794133.2"; product "uncharacterized protein LOC115223512"; protein_id "XP_029649993.1"; exon_number "2";
NC_043019.1	Gnomon	CDS	28227954	28228061	.	+	0	gene_id "LOC115223512"; db_xref "GeneID:115223512"; gbkey "CDS"; gene "LOC115223512"; ID ""; gene_name "LOC115223512"; transcript_id "XM_029794133.2"; product "uncharacterized protein LOC115223512"; protein_id "XP_029649993.1"; exon_number "3";
NC_043019.1	Gnomon	CDS	28229968	28230021	.	+	0	gene_id "LOC115223512"; db_xref "GeneID:115223512"; gbkey "CDS"; gene "LOC115223512"; ID ""; gene_name "LOC115223512"; transcript_id "XM_029794133.2"; product "uncharacterized protein LOC115223512"; protein_id "XP_029649993.1"; exon_number "4";
NC_043019.1	Gnomon	exon	28220965	28221253	.	+	.	gene_id "LOC115223512"; db_xref "GeneID:115223512"; gbkey "mRNA"; gene "LOC115223512"; ID ""; gene_name "LOC115223512"; transcript_id "XM_029794133.2"; product "uncharacterized LOC115223512"; exon_number "1"; model_evidence "Supporting evidence includes similarity to: 100% coverage of the annotated genomic feature by RNAseq alignments, including 46 samples with support for all annotated introns";
NC_043019.1	Gnomon	exon	28226402	28226583	.	+	.	gene_id "LOC115223512"; db_xref "GeneID:115223512"; gbkey "mRNA"; gene "LOC115223512"; ID ""; gene_name "LOC115223512"; transcript_id "XM_029794133.2"; product "uncharacterized LOC115223512"; exon_number "2"; model_evidence "Supporting evidence includes similarity to: 100% coverage of the annotated genomic feature by RNAseq alignments, including 46 samples with support for all annotated introns";
NC_043019.1	Gnomon	exon	28227954	28228061	.	+	.	gene_id "LOC115223512"; db_xref "GeneID:115223512"; gbkey "mRNA"; gene "LOC115223512"; ID ""; gene_name "LOC115223512"; transcript_id "XM_029794133.2"; product "uncharacterized LOC115223512"; exon_number "3"; model_evidence "Supporting evidence includes similarity to: 100% coverage of the annotated genomic feature by RNAseq alignments, including 46 samples with support for all annotated introns";
NC_043019.1	Gnomon	exon	28229968	28230213	.	+	.	gene_id "LOC115223512"; db_xref "GeneID:115223512"; gbkey "mRNA"; gene "LOC115223512"; ID ""; gene_name "LOC115223512"; transcript_id "XM_029794133.2"; product "uncharacterized LOC115223512"; exon_number "4"; model_evidence "Supporting evidence includes similarity to: 100% coverage of the annotated genomic feature by RNAseq alignments, including 46 samples with support for all annotated introns";
NC_043019.1	Gnomon	start_codon	28221178	28221180	.	+	0	gene_id "LOC115223512"; db_xref "GeneID:115223512"; gbkey "CDS"; gene "LOC115223512"; ID ""; gene_name "LOC115223512"; transcript_id "XM_029794133.2"; product "uncharacterized protein LOC115223512"; protein_id "XP_029649993.1"; exon_number "1";
NC_043019.1	Gnomon	stop_codon	28230022	28230024	.	+	0	gene_id "LOC115223512"; db_xref "GeneID:115223512"; gbkey "CDS"; gene "LOC115223512"; ID ""; gene_name "LOC115223512"; transcript_id "XM_029794133.2"; product "uncharacterized protein LOC115223512"; protein_id "XP_029649993.1"; exon_number "4";
NC_043019.1	Gnomon	gene	3342008	3389817	.	+	.	gene_id "LOC115223513"; db_xref "GeneID:115223513"; gbkey "Gene"; gene "LOC115223513"; gene_biotype "protein_coding"; ID ""; gene_name "LOC115223513";
NC_043019.1	PBRI~FLAMseq	transcript	3342059	3389817	.	+	.	gene_id "LOC115223513"; ID ""; gene_name "LOC115223513"; transcript_id "FLAMseq_ext~G53265.13"; uniq_trans_id "G53265.13"; three_prime_ext "4";
NC_043019.1	PBRI~FLAMseq	exon	3342059	3342156	.	+	.	gene_id "LOC115223513"; ID ""; gene_name "LOC115223513"; transcript_id "FLAMseq_ext~G53265.13"; exon_number "1"; uniq_trans_id "G53265.13";
NC_043019.1	PBRI~FLAMseq	exon	3366799	3367030	.	+	.	gene_id "LOC115223513"; ID ""; gene_name "LOC115223513"; transcript_id "FLAMseq_ext~G53265.13"; exon_number "2"; uniq_trans_id "G53265.13";
NC_043019.1	PBRI~FLAMseq	exon	3367749	3367948	.	+	.	gene_id "LOC115223513"; ID ""; gene_name "LOC115223513"; transcript_id "FLAMseq_ext~G53265.13"; exon_number "3"; uniq_trans_id "G53265.13";
NC_043019.1	PBRI~FLAMseq	exon	3369536	3369586	.	+	.	gene_id "LOC115223513"; ID ""; gene_name "LOC115223513"; transcript_id "FLAMseq_ext~G53265.13"; exon_number "4"; uniq_trans_id "G53265.13";
NC_043019.1	PBRI~FLAMseq	exon	3374262	3374348	.	+	.	gene_id "LOC115223513"; ID ""; gene_name "LOC115223513"; transcript_id "FLAMseq_ext~G53265.13"; exon_number "5"; uniq_trans_id "G53265.13";
NC_043019.1	PBRI~FLAMseq	exon	3376543	3376675	.	+	.	gene_id "LOC115223513"; ID ""; gene_name "LOC115223513"; transcript_id "FLAMseq_ext~G53265.13"; exon_number "6"; uniq_trans_id "G53265.13";
NC_043019.1	PBRI~FLAMseq	exon	3377944	3378022	.	+	.	gene_id "LOC115223513"; ID ""; gene_name "LOC115223513"; transcript_id "FLAMseq_ext~G53265.13"; exon_number "7"; uniq_trans_id "G53265.13";
NC_043019.1	PBRI~FLAMseq	exon	3389188	3389813	.	+	.	gene_id "LOC115223513"; ID ""; gene_name "LOC115223513"; transcript_id "FLAMseq_ext~G53265.13"; exon_number "8"; uniq_trans_id "G53265.13";
NC_043019.1	PBRI~FLAMseq	exon	3389188	3389817	.	+	.	gene_id "LOC115223513"; ID ""; gene_name "LOC115223513"; transcript_id "FLAMseq_ext~G53265.13"; exon_number "8"; uniq_trans_id "G53265.13"; three_prime_ext "4";
NC_043019.1	PBRI	transcript	3342059	3389813	.	+	.	gene_id "LOC115223513"; ID ""; gene_name "LOC115223513"; transcript_id "G53265.13"; uniq_trans_id "G53265.13";
NC_043019.1	PBRI	exon	3342059	3342156	.	+	.	gene_id "LOC115223513"; ID ""; gene_name "LOC115223513"; transcript_id "G53265.13"; exon_number "1"; uniq_trans_id "G53265.13";
NC_043019.1	PBRI	exon	3366799	3367030	.	+	.	gene_id "LOC115223513"; ID ""; gene_name "LOC115223513"; transcript_id "G53265.13"; exon_number "2"; uniq_trans_id "G53265.13";
NC_043019.1	PBRI	exon	3367749	3367948	.	+	.	gene_id "LOC115223513"; ID ""; gene_name "LOC115223513"; transcript_id "G53265.13"; exon_number "3"; uniq_trans_id "G53265.13";
NC_043019.1	PBRI	exon	3369536	3369586	.	+	.	gene_id "LOC115223513"; ID ""; gene_name "LOC115223513"; transcript_id "G53265.13"; exon_number "4"; uniq_trans_id "G53265.13";
NC_043019.1	PBRI	exon	3374262	3374348	.	+	.	gene_id "LOC115223513"; ID ""; gene_name "LOC115223513"; transcript_id "G53265.13"; exon_number "5"; uniq_trans_id "G53265.13";
NC_043019.1	PBRI	exon	3376543	3376675	.	+	.	gene_id "LOC115223513"; ID ""; gene_name "LOC115223513"; transcript_id "G53265.13"; exon_number "6"; uniq_trans_id "G53265.13";
NC_043019.1	PBRI	exon	3377944	3378022	.	+	.	gene_id "LOC115223513"; ID ""; gene_name "LOC115223513"; transcript_id "G53265.13"; exon_number "7"; uniq_trans_id "G53265.13";
NC_043019.1	PBRI	exon	3389188	3389813	.	+	.	gene_id "LOC115223513"; ID ""; gene_name "LOC115223513"; transcript_id "G53265.13"; exon_number "8"; uniq_trans_id "G53265.13";
NC_043019.1	PBRI	transcript	3342058	3389809	.	+	.	gene_id "LOC115223513"; ID ""; gene_name "LOC115223513"; transcript_id "G53265.7"; uniq_trans_id "G53265.7";
NC_043019.1	PBRI	exon	3342058	3342156	.	+	.	gene_id "LOC115223513"; ID ""; gene_name "LOC115223513"; transcript_id "G53265.7"; exon_number "1"; uniq_trans_id "G53265.7";
NC_043019.1	PBRI	exon	3361656	3361814	.	+	.	gene_id "LOC115223513"; ID ""; gene_name "LOC115223513"; transcript_id "G53265.7"; exon_number "2"; uniq_trans_id "G53265.7";
NC_043019.1	PBRI	exon	3366799	3367030	.	+	.	gene_id "LOC115223513"; ID ""; gene_name "LOC115223513"; transcript_id "G53265.7"; exon_number "3"; uniq_trans_id "G53265.7";
NC_043019.1	PBRI	exon	3367749	3367948	.	+	.	gene_id "LOC115223513"; ID ""; gene_name "LOC115223513"; transcript_id "G53265.7"; exon_number "4"; uniq_trans_id "G53265.7";
NC_043019.1	PBRI	exon	3369536	3369586	.	+	.	gene_id "LOC115223513"; ID ""; gene_name "LOC115223513"; transcript_id "G53265.7"; exon_number "5"; uniq_trans_id "G53265.7";
NC_043019.1	PBRI	exon	3374262	3374348	.	+	.	gene_id "LOC115223513"; ID ""; gene_name "LOC115223513"; transcript_id "G53265.7"; exon_number "6"; uniq_trans_id "G53265.7";
NC_043019.1	PBRI	exon	3376543	3376675	.	+	.	gene_id "LOC115223513"; ID ""; gene_name "LOC115223513"; transcript_id "G53265.7"; exon_number "7"; uniq_trans_id "G53265.7";
NC_043019.1	PBRI	exon	3377944	3378022	.	+	.	gene_id "LOC115223513"; ID ""; gene_name "LOC115223513"; transcript_id "G53265.7"; exon_number "8"; uniq_trans_id "G53265.7";
NC_043019.1	PBRI	exon	3389199	3389809	.	+	.	gene_id "LOC115223513"; ID ""; gene_name "LOC115223513"; transcript_id "G53265.7"; exon_number "9"; uniq_trans_id "G53265.7";
NC_043019.1	Gnomon	transcript	3342008	3389811	.	+	.	gene_id "LOC115223513"; ID "XM_029794137.2"; gene_name "LOC115223513"; transcript_id "XM_029794137.2";
NC_043019.1	Gnomon	CDS	3361671	3361814	.	+	0	gene_id "LOC115223513"; db_xref "GeneID:115223513"; gbkey "CDS"; gene "LOC115223513"; ID ""; gene_name "LOC115223513"; transcript_id "XM_029794137.2"; product "syntaxin-17"; protein_id "XP_029649997.1"; exon_number "2";
NC_043019.1	Gnomon	CDS	3366799	3367030	.	+	0	gene_id "LOC115223513"; db_xref "GeneID:115223513"; gbkey "CDS"; gene "LOC115223513"; ID ""; gene_name "LOC115223513"; transcript_id "XM_029794137.2"; product "syntaxin-17"; protein_id "XP_029649997.1"; exon_number "3";
NC_043019.1	Gnomon	CDS	3367749	3367948	.	+	2	gene_id "LOC115223513"; db_xref "GeneID:115223513"; gbkey "CDS"; gene "LOC115223513"; ID ""; gene_name "LOC115223513"; transcript_id "XM_029794137.2"; product "syntaxin-17"; protein_id "XP_029649997.1"; exon_number "4";
NC_043019.1	Gnomon	CDS	3369536	3369586	.	+	0	gene_id "LOC115223513"; db_xref "GeneID:115223513"; gbkey "CDS"; gene "LOC115223513"; ID ""; gene_name "LOC115223513"; transcript_id "XM_029794137.2"; product "syntaxin-17"; protein_id "XP_029649997.1"; exon_number "5";
NC_043019.1	Gnomon	CDS	3374262	3374348	.	+	0	gene_id "LOC115223513"; db_xref "GeneID:115223513"; gbkey "CDS"; gene "LOC115223513"; ID ""; gene_name "LOC115223513"; transcript_id "XM_029794137.2"; product "syntaxin-17"; protein_id "XP_029649997.1"; exon_number "6";
NC_043019.1	Gnomon	CDS	3376543	3376675	.	+	0	gene_id "LOC115223513"; db_xref "GeneID:115223513"; gbkey "CDS"; gene "LOC115223513"; ID ""; gene_name "LOC115223513"; transcript_id "XM_029794137.2"; product "syntaxin-17"; protein_id "XP_029649997.1"; exon_number "7";
NC_043019.1	Gnomon	CDS	3377944	3378022	.	+	2	gene_id "LOC115223513"; db_xref "GeneID:115223513"; gbkey "CDS"; gene "LOC115223513"; ID ""; gene_name "LOC115223513"; transcript_id "XM_029794137.2"; product "syntaxin-17"; protein_id "XP_029649997.1"; exon_number "8";
NC_043019.1	Gnomon	CDS	3389188	3389191	.	+	1	gene_id "LOC115223513"; db_xref "GeneID:115223513"; gbkey "CDS"; gene "LOC115223513"; ID ""; gene_name "LOC115223513"; transcript_id "XM_029794137.2"; product "syntaxin-17"; protein_id "XP_029649997.1"; exon_number "9";
NC_043019.1	Gnomon	exon	3342008	3342156	.	+	.	gene_id "LOC115223513"; db_xref "GeneID:115223513"; gbkey "mRNA"; gene "LOC115223513"; ID ""; gene_name "LOC115223513"; transcript_id "XM_029794137.2"; product "syntaxin-17, transcript variant X4"; exon_number "1"; model_evidence "Supporting evidence includes similarity to: 2 Proteins, and 100% coverage of the annotated genomic feature by RNAseq alignments, including 44 samples with support for all annotated introns";
NC_043019.1	Gnomon	exon	3361656	3361814	.	+	.	gene_id "LOC115223513"; db_xref "GeneID:115223513"; gbkey "mRNA"; gene "LOC115223513"; ID ""; gene_name "LOC115223513"; transcript_id "XM_029794137.2"; product "syntaxin-17, transcript variant X4"; exon_number "2"; model_evidence "Supporting evidence includes similarity to: 2 Proteins, and 100% coverage of the annotated genomic feature by RNAseq alignments, including 44 samples with support for all annotated introns";
NC_043019.1	Gnomon	exon	3366799	3367030	.	+	.	gene_id "LOC115223513"; db_xref "GeneID:115223513"; gbkey "mRNA"; gene "LOC115223513"; ID ""; gene_name "LOC115223513"; transcript_id "XM_029794137.2"; product "syntaxin-17, transcript variant X4"; exon_number "3"; model_evidence "Supporting evidence includes similarity to: 2 Proteins, and 100% coverage of the annotated genomic feature by RNAseq alignments, including 44 samples with support for all annotated introns";
NC_043019.1	Gnomon	exon	3367749	3367948	.	+	.	gene_id "LOC115223513"; db_xref "GeneID:115223513"; gbkey "mRNA"; gene "LOC115223513"; ID ""; gene_name "LOC115223513"; transcript_id "XM_029794137.2"; product "syntaxin-17, transcript variant X4"; exon_number "4"; model_evidence "Supporting evidence includes similarity to: 2 Proteins, and 100% coverage of the annotated genomic feature by RNAseq alignments, including 44 samples with support for all annotated introns";
NC_043019.1	Gnomon	exon	3369536	3369586	.	+	.	gene_id "LOC115223513"; db_xref "GeneID:115223513"; gbkey "mRNA"; gene "LOC115223513"; ID ""; gene_name "LOC115223513"; transcript_id "XM_029794137.2"; product "syntaxin-17, transcript variant X4"; exon_number "5"; model_evidence "Supporting evidence includes similarity to: 2 Proteins, and 100% coverage of the annotated genomic feature by RNAseq alignments, including 44 samples with support for all annotated introns";
NC_043019.1	Gnomon	exon	3374262	3374348	.	+	.	gene_id "LOC115223513"; db_xref "GeneID:115223513"; gbkey "mRNA"; gene "LOC115223513"; ID ""; gene_name "LOC115223513"; transcript_id "XM_029794137.2"; product "syntaxin-17, transcript variant X4"; exon_number "6"; model_evidence "Supporting evidence includes similarity to: 2 Proteins, and 100% coverage of the annotated genomic feature by RNAseq alignments, including 44 samples with support for all annotated introns";
NC_043019.1	Gnomon	exon	3376543	3376675	.	+	.	gene_id "LOC115223513"; db_xref "GeneID:115223513"; gbkey "mRNA"; gene "LOC115223513"; ID ""; gene_name "LOC115223513"; transcript_id "XM_029794137.2"; product "syntaxin-17, transcript variant X4"; exon_number "7"; model_evidence "Supporting evidence includes similarity to: 2 Proteins, and 100% coverage of the annotated genomic feature by RNAseq alignments, including 44 samples with support for all annotated introns";
NC_043019.1	Gnomon	exon	3377944	3378022	.	+	.	gene_id "LOC115223513"; db_xref "GeneID:115223513"; gbkey "mRNA"; gene "LOC115223513"; ID ""; gene_name "LOC115223513"; transcript_id "XM_029794137.2"; product "syntaxin-17, transcript variant X4"; exon_number "8"; model_evidence "Supporting evidence includes similarity to: 2 Proteins, and 100% coverage of the annotated genomic feature by RNAseq alignments, including 44 samples with support for all annotated introns";
NC_043019.1	Gnomon	exon	3389188	3389811	.	+	.	gene_id "LOC115223513"; db_xref "GeneID:115223513"; gbkey "mRNA"; gene "LOC115223513"; ID ""; gene_name "LOC115223513"; transcript_id "XM_029794137.2"; product "syntaxin-17, transcript variant X4"; exon_number "9"; model_evidence "Supporting evidence includes similarity to: 2 Proteins, and 100% coverage of the annotated genomic feature by RNAseq alignments, including 44 samples with support for all annotated introns";
NC_043019.1	Gnomon	start_codon	3361671	3361673	.	+	0	gene_id "LOC115223513"; db_xref "GeneID:115223513"; gbkey "CDS"; gene "LOC115223513"; ID ""; gene_name "LOC115223513"; transcript_id "XM_029794137.2"; product "syntaxin-17"; protein_id "XP_029649997.1"; exon_number "2";
NC_043019.1	Gnomon	stop_codon	3389192	3389194	.	+	0	gene_id "LOC115223513"; db_xref "GeneID:115223513"; gbkey "CDS"; gene "LOC115223513"; ID ""; gene_name "LOC115223513"; transcript_id "XM_029794137.2"; product "syntaxin-17"; protein_id "XP_029649997.1"; exon_number "9";
NC_043019.1	Gnomon	transcript	3342008	3389811	.	+	.	gene_id "LOC115223513"; ID "XR_005003568.1"; gene_name "LOC115223513"; transcript_id "XR_005003568.1";
NC_043019.1	Gnomon	exon	3342008	3342156	.	+	.	gene_id "LOC115223513"; db_xref "GeneID:115223513"; gbkey "misc_RNA"; gene "LOC115223513"; ID ""; gene_name "LOC115223513"; transcript_id "XR_005003568.1"; product "syntaxin-17, transcript variant X1"; exon_number "1"; model_evidence "Supporting evidence includes similarity to: 2 Proteins, and 100% coverage of the annotated genomic feature by RNAseq alignments, including 23 samples with support for all annotated introns";
NC_043019.1	Gnomon	exon	3361656	3361814	.	+	.	gene_id "LOC115223513"; db_xref "GeneID:115223513"; gbkey "misc_RNA"; gene "LOC115223513"; ID ""; gene_name "LOC115223513"; transcript_id "XR_005003568.1"; product "syntaxin-17, transcript variant X1"; exon_number "2"; model_evidence "Supporting evidence includes similarity to: 2 Proteins, and 100% coverage of the annotated genomic feature by RNAseq alignments, including 23 samples with support for all annotated introns";
NC_043019.1	Gnomon	exon	3366799	3367030	.	+	.	gene_id "LOC115223513"; db_xref "GeneID:115223513"; gbkey "misc_RNA"; gene "LOC115223513"; ID ""; gene_name "LOC115223513"; transcript_id "XR_005003568.1"; product "syntaxin-17, transcript variant X1"; exon_number "3"; model_evidence "Supporting evidence includes similarity to: 2 Proteins, and 100% coverage of the annotated genomic feature by RNAseq alignments, including 23 samples with support for all annotated introns";
NC_043019.1	Gnomon	exon	3367749	3367948	.	+	.	gene_id "LOC115223513"; db_xref "GeneID:115223513"; gbkey "misc_RNA"; gene "LOC115223513"; ID ""; gene_name "LOC115223513"; transcript_id "XR_005003568.1"; product "syntaxin-17, transcript variant X1"; exon_number "4"; model_evidence "Supporting evidence includes similarity to: 2 Proteins, and 100% coverage of the annotated genomic feature by RNAseq alignments, including 23 samples with support for all annotated introns";
NC_043019.1	Gnomon	exon	3369536	3369586	.	+	.	gene_id "LOC115223513"; db_xref "GeneID:115223513"; gbkey "misc_RNA"; gene "LOC115223513"; ID ""; gene_name "LOC115223513"; transcript_id "XR_005003568.1"; product "syntaxin-17, transcript variant X1"; exon_number "5"; model_evidence "Supporting evidence includes similarity to: 2 Proteins, and 100% coverage of the annotated genomic feature by RNAseq alignments, including 23 samples with support for all annotated introns";
NC_043019.1	Gnomon	exon	3374262	3374348	.	+	.	gene_id "LOC115223513"; db_xref "GeneID:115223513"; gbkey "misc_RNA"; gene "LOC115223513"; ID ""; gene_name "LOC115223513"; transcript_id "XR_005003568.1"; product "syntaxin-17, transcript variant X1"; exon_number "6"; model_evidence "Supporting evidence includes similarity to: 2 Proteins, and 100% coverage of the annotated genomic feature by RNAseq alignments, including 23 samples with support for all annotated introns";
NC_043019.1	Gnomon	exon	3376543	3376675	.	+	.	gene_id "LOC115223513"; db_xref "GeneID:115223513"; gbkey "misc_RNA"; gene "LOC115223513"; ID ""; gene_name "LOC115223513"; transcript_id "XR_005003568.1"; product "syntaxin-17, transcript variant X1"; exon_number "7"; model_evidence "Supporting evidence includes similarity to: 2 Proteins, and 100% coverage of the annotated genomic feature by RNAseq alignments, including 23 samples with support for all annotated introns";
NC_043019.1	Gnomon	exon	3377944	3378697	.	+	.	gene_id "LOC115223513"; db_xref "GeneID:115223513"; gbkey "misc_RNA"; gene "LOC115223513"; ID ""; gene_name "LOC115223513"; transcript_id "XR_005003568.1"; product "syntaxin-17, transcript variant X1"; exon_number "8"; model_evidence "Supporting evidence includes similarity to: 2 Proteins, and 100% coverage of the annotated genomic feature by RNAseq alignments, including 23 samples with support for all annotated introns";
NC_043019.1	Gnomon	exon	3389188	3389811	.	+	.	gene_id "LOC115223513"; db_xref "GeneID:115223513"; gbkey "misc_RNA"; gene "LOC115223513"; ID ""; gene_name "LOC115223513"; transcript_id "XR_005003568.1"; product "syntaxin-17, transcript variant X1"; exon_number "9"; model_evidence "Supporting evidence includes similarity to: 2 Proteins, and 100% coverage of the annotated genomic feature by RNAseq alignments, including 23 samples with support for all annotated introns";
NC_043019.1	Gnomon	transcript	3342014	3389811	.	+	.	gene_id "LOC115223513"; ID "XR_005003569.1"; gene_name "LOC115223513"; transcript_id "XR_005003569.1";
NC_043019.1	Gnomon	exon	3342014	3342156	.	+	.	gene_id "LOC115223513"; db_xref "GeneID:115223513"; gbkey "misc_RNA"; gene "LOC115223513"; ID ""; gene_name "LOC115223513"; transcript_id "XR_005003569.1"; product "syntaxin-17, transcript variant X2"; exon_number "1"; model_evidence "Supporting evidence includes similarity to: 2 Proteins, and 100% coverage of the annotated genomic feature by RNAseq alignments, including 4 samples with support for all annotated introns";
NC_043019.1	Gnomon	exon	3360871	3360873	.	+	.	gene_id "LOC115223513"; db_xref "GeneID:115223513"; gbkey "misc_RNA"; gene "LOC115223513"; ID ""; gene_name "LOC115223513"; transcript_id "XR_005003569.1"; product "syntaxin-17, transcript variant X2"; exon_number "2"; model_evidence "Supporting evidence includes similarity to: 2 Proteins, and 100% coverage of the annotated genomic feature by RNAseq alignments, including 4 samples with support for all annotated introns";
NC_043019.1	Gnomon	exon	3361656	3361814	.	+	.	gene_id "LOC115223513"; db_xref "GeneID:115223513"; gbkey "misc_RNA"; gene "LOC115223513"; ID ""; gene_name "LOC115223513"; transcript_id "XR_005003569.1"; product "syntaxin-17, transcript variant X2"; exon_number "3"; model_evidence "Supporting evidence includes similarity to: 2 Proteins, and 100% coverage of the annotated genomic feature by RNAseq alignments, including 4 samples with support for all annotated introns";
NC_043019.1	Gnomon	exon	3366799	3367030	.	+	.	gene_id "LOC115223513"; db_xref "GeneID:115223513"; gbkey "misc_RNA"; gene "LOC115223513"; ID ""; gene_name "LOC115223513"; transcript_id "XR_005003569.1"; product "syntaxin-17, transcript variant X2"; exon_number "4"; model_evidence "Supporting evidence includes similarity to: 2 Proteins, and 100% coverage of the annotated genomic feature by RNAseq alignments, including 4 samples with support for all annotated introns";
NC_043019.1	Gnomon	exon	3367749	3367948	.	+	.	gene_id "LOC115223513"; db_xref "GeneID:115223513"; gbkey "misc_RNA"; gene "LOC115223513"; ID ""; gene_name "LOC115223513"; transcript_id "XR_005003569.1"; product "syntaxin-17, transcript variant X2"; exon_number "5"; model_evidence "Supporting evidence includes similarity to: 2 Proteins, and 100% coverage of the annotated genomic feature by RNAseq alignments, including 4 samples with support for all annotated introns";
NC_043019.1	Gnomon	exon	3369536	3369586	.	+	.	gene_id "LOC115223513"; db_xref "GeneID:115223513"; gbkey "misc_RNA"; gene "LOC115223513"; ID ""; gene_name "LOC115223513"; transcript_id "XR_005003569.1"; product "syntaxin-17, transcript variant X2"; exon_number "6"; model_evidence "Supporting evidence includes similarity to: 2 Proteins, and 100% coverage of the annotated genomic feature by RNAseq alignments, including 4 samples with support for all annotated introns";
NC_043019.1	Gnomon	exon	3374262	3374348	.	+	.	gene_id "LOC115223513"; db_xref "GeneID:115223513"; gbkey "misc_RNA"; gene "LOC115223513"; ID ""; gene_name "LOC115223513"; transcript_id "XR_005003569.1"; product "syntaxin-17, transcript variant X2"; exon_number "7"; model_evidence "Supporting evidence includes similarity to: 2 Proteins, and 100% coverage of the annotated genomic feature by RNAseq alignments, including 4 samples with support for all annotated introns";
NC_043019.1	Gnomon	exon	3376543	3376675	.	+	.	gene_id "LOC115223513"; db_xref "GeneID:115223513"; gbkey "misc_RNA"; gene "LOC115223513"; ID ""; gene_name "LOC115223513"; transcript_id "XR_005003569.1"; product "syntaxin-17, transcript variant X2"; exon_number "8"; model_evidence "Supporting evidence includes similarity to: 2 Proteins, and 100% coverage of the annotated genomic feature by RNAseq alignments, including 4 samples with support for all annotated introns";
NC_043019.1	Gnomon	exon	3377944	3378697	.	+	.	gene_id "LOC115223513"; db_xref "GeneID:115223513"; gbkey "misc_RNA"; gene "LOC115223513"; ID ""; gene_name "LOC115223513"; transcript_id "XR_005003569.1"; product "syntaxin-17, transcript variant X2"; exon_number "9"; model_evidence "Supporting evidence includes similarity to: 2 Proteins, and 100% coverage of the annotated genomic feature by RNAseq alignments, including 4 samples with support for all annotated introns";
NC_043019.1	Gnomon	exon	3389188	3389811	.	+	.	gene_id "LOC115223513"; db_xref "GeneID:115223513"; gbkey "misc_RNA"; gene "LOC115223513"; ID ""; gene_name "LOC115223513"; transcript_id "XR_005003569.1"; product "syntaxin-17, transcript variant X2"; exon_number "10"; model_evidence "Supporting evidence includes similarity to: 2 Proteins, and 100% coverage of the annotated genomic feature by RNAseq alignments, including 4 samples with support for all annotated introns";
NC_043019.1	Gnomon	transcript	3342045	3389811	.	+	.	gene_id "LOC115223513"; ID "XR_005003570.1"; gene_name "LOC115223513"; transcript_id "XR_005003570.1";
NC_043019.1	Gnomon	exon	3342045	3342153	.	+	.	gene_id "LOC115223513"; db_xref "GeneID:115223513"; gbkey "misc_RNA"; gene "LOC115223513"; ID ""; gene_name "LOC115223513"; transcript_id "XR_005003570.1"; product "syntaxin-17, transcript variant X3"; exon_number "1"; model_evidence "Supporting evidence includes similarity to: 2 Proteins, and 100% coverage of the annotated genomic feature by RNAseq alignments, including 3 samples with support for all annotated introns";
NC_043019.1	Gnomon	exon	3361656	3361814	.	+	.	gene_id "LOC115223513"; db_xref "GeneID:115223513"; gbkey "misc_RNA"; gene "LOC115223513"; ID ""; gene_name "LOC115223513"; transcript_id "XR_005003570.1"; product "syntaxin-17, transcript variant X3"; exon_number "2"; model_evidence "Supporting evidence includes similarity to: 2 Proteins, and 100% coverage of the annotated genomic feature by RNAseq alignments, including 3 samples with support for all annotated introns";
NC_043019.1	Gnomon	exon	3366799	3367030	.	+	.	gene_id "LOC115223513"; db_xref "GeneID:115223513"; gbkey "misc_RNA"; gene "LOC115223513"; ID ""; gene_name "LOC115223513"; transcript_id "XR_005003570.1"; product "syntaxin-17, transcript variant X3"; exon_number "3"; model_evidence "Supporting evidence includes similarity to: 2 Proteins, and 100% coverage of the annotated genomic feature by RNAseq alignments, including 3 samples with support for all annotated introns";
NC_043019.1	Gnomon	exon	3367749	3367948	.	+	.	gene_id "LOC115223513"; db_xref "GeneID:115223513"; gbkey "misc_RNA"; gene "LOC115223513"; ID ""; gene_name "LOC115223513"; transcript_id "XR_005003570.1"; product "syntaxin-17, transcript variant X3"; exon_number "4"; model_evidence "Supporting evidence includes similarity to: 2 Proteins, and 100% coverage of the annotated genomic feature by RNAseq alignments, including 3 samples with support for all annotated introns";
NC_043019.1	Gnomon	exon	3369536	3369586	.	+	.	gene_id "LOC115223513"; db_xref "GeneID:115223513"; gbkey "misc_RNA"; gene "LOC115223513"; ID ""; gene_name "LOC115223513"; transcript_id "XR_005003570.1"; product "syntaxin-17, transcript variant X3"; exon_number "5"; model_evidence "Supporting evidence includes similarity to: 2 Proteins, and 100% coverage of the annotated genomic feature by RNAseq alignments, including 3 samples with support for all annotated introns";
NC_043019.1	Gnomon	exon	3374262	3374348	.	+	.	gene_id "LOC115223513"; db_xref "GeneID:115223513"; gbkey "misc_RNA"; gene "LOC115223513"; ID ""; gene_name "LOC115223513"; transcript_id "XR_005003570.1"; product "syntaxin-17, transcript variant X3"; exon_number "6"; model_evidence "Supporting evidence includes similarity to: 2 Proteins, and 100% coverage of the annotated genomic feature by RNAseq alignments, including 3 samples with support for all annotated introns";
NC_043019.1	Gnomon	exon	3376543	3376675	.	+	.	gene_id "LOC115223513"; db_xref "GeneID:115223513"; gbkey "misc_RNA"; gene "LOC115223513"; ID ""; gene_name "LOC115223513"; transcript_id "XR_005003570.1"; product "syntaxin-17, transcript variant X3"; exon_number "7"; model_evidence "Supporting evidence includes similarity to: 2 Proteins, and 100% coverage of the annotated genomic feature by RNAseq alignments, including 3 samples with support for all annotated introns";
NC_043019.1	Gnomon	exon	3377944	3378697	.	+	.	gene_id "LOC115223513"; db_xref "GeneID:115223513"; gbkey "misc_RNA"; gene "LOC115223513"; ID ""; gene_name "LOC115223513"; transcript_id "XR_005003570.1"; product "syntaxin-17, transcript variant X3"; exon_number "8"; model_evidence "Supporting evidence includes similarity to: 2 Proteins, and 100% coverage of the annotated genomic feature by RNAseq alignments, including 3 samples with support for all annotated introns";
NC_043019.1	Gnomon	exon	3389188	3389811	.	+	.	gene_id "LOC115223513"; db_xref "GeneID:115223513"; gbkey "misc_RNA"; gene "LOC115223513"; ID ""; gene_name "LOC115223513"; transcript_id "XR_005003570.1"; product "syntaxin-17, transcript variant X3"; exon_number "9"; model_evidence "Supporting evidence includes similarity to: 2 Proteins, and 100% coverage of the annotated genomic feature by RNAseq alignments, including 3 samples with support for all annotated introns";
NC_043019.1	Gnomon	gene	12230311	12444217	.	+	.	gene_id "LOC115223514"; db_xref "GeneID:115223514"; gbkey "Gene"; gene "LOC115223514"; gene_biotype "protein_coding"; ID ""; gene_name "LOC115223514";
NC_043019.1	Gnomon~FLAMseq	transcript	12230311	12444217	.	+	.	gene_id "LOC115223514"; ID "XM_029794138.2"; gene_name "LOC115223514"; transcript_id "FLAMseq_ext~XM_029794138.2"; three_prime_ext "3935";
NC_043019.1	Gnomon~FLAMseq	exon	12230311	12230424	.	+	.	gene_id "LOC115223514"; db_xref "GeneID:115223514"; gbkey "mRNA"; gene "LOC115223514"; ID ""; gene_name "LOC115223514"; transcript_id "FLAMseq_ext~XM_029794138.2"; product "phosphatidylinositol 3-kinase regulatory subunit alpha, transcript variant X1"; exon_number "1"; model_evidence "Supporting evidence includes similarity to: 16 Proteins, and 100% coverage of the annotated genomic feature by RNAseq alignments, including 43 samples with support for all annotated introns";
NC_043019.1	Gnomon~FLAMseq	exon	12332716	12333086	.	+	.	gene_id "LOC115223514"; db_xref "GeneID:115223514"; gbkey "mRNA"; gene "LOC115223514"; ID ""; gene_name "LOC115223514"; transcript_id "FLAMseq_ext~XM_029794138.2"; product "phosphatidylinositol 3-kinase regulatory subunit alpha, transcript variant X1"; exon_number "2"; model_evidence "Supporting evidence includes similarity to: 16 Proteins, and 100% coverage of the annotated genomic feature by RNAseq alignments, including 43 samples with support for all annotated introns";
NC_043019.1	Gnomon~FLAMseq	exon	12344684	12344779	.	+	.	gene_id "LOC115223514"; db_xref "GeneID:115223514"; gbkey "mRNA"; gene "LOC115223514"; ID ""; gene_name "LOC115223514"; transcript_id "FLAMseq_ext~XM_029794138.2"; product "phosphatidylinositol 3-kinase regulatory subunit alpha, transcript variant X1"; exon_number "3"; model_evidence "Supporting evidence includes similarity to: 16 Proteins, and 100% coverage of the annotated genomic feature by RNAseq alignments, including 43 samples with support for all annotated introns";
NC_043019.1	Gnomon~FLAMseq	exon	12394432	12394497	.	+	.	gene_id "LOC115223514"; db_xref "GeneID:115223514"; gbkey "mRNA"; gene "LOC115223514"; ID ""; gene_name "LOC115223514"; transcript_id "FLAMseq_ext~XM_029794138.2"; product "phosphatidylinositol 3-kinase regulatory subunit alpha, transcript variant X1"; exon_number "4"; model_evidence "Supporting evidence includes similarity to: 16 Proteins, and 100% coverage of the annotated genomic feature by RNAseq alignments, including 43 samples with support for all annotated introns";
NC_043019.1	Gnomon~FLAMseq	exon	12395684	12395731	.	+	.	gene_id "LOC115223514"; db_xref "GeneID:115223514"; gbkey "mRNA"; gene "LOC115223514"; ID ""; gene_name "LOC115223514"; transcript_id "FLAMseq_ext~XM_029794138.2"; product "phosphatidylinositol 3-kinase regulatory subunit alpha, transcript variant X1"; exon_number "5"; model_evidence "Supporting evidence includes similarity to: 16 Proteins, and 100% coverage of the annotated genomic feature by RNAseq alignments, including 43 samples with support for all annotated introns";
NC_043019.1	Gnomon~FLAMseq	exon	12409555	12409658	.	+	.	gene_id "LOC115223514"; db_xref "GeneID:115223514"; gbkey "mRNA"; gene "LOC115223514"; ID ""; gene_name "LOC115223514"; transcript_id "FLAMseq_ext~XM_029794138.2"; product "phosphatidylinositol 3-kinase regulatory subunit alpha, transcript variant X1"; exon_number "6"; model_evidence "Supporting evidence includes similarity to: 16 Proteins, and 100% coverage of the annotated genomic feature by RNAseq alignments, including 43 samples with support for all annotated introns";
NC_043019.1	Gnomon~FLAMseq	exon	12409779	12409913	.	+	.	gene_id "LOC115223514"; db_xref "GeneID:115223514"; gbkey "mRNA"; gene "LOC115223514"; ID ""; gene_name "LOC115223514"; transcript_id "FLAMseq_ext~XM_029794138.2"; product "phosphatidylinositol 3-kinase regulatory subunit alpha, transcript variant X1"; exon_number "7"; model_evidence "Supporting evidence includes similarity to: 16 Proteins, and 100% coverage of the annotated genomic feature by RNAseq alignments, including 43 samples with support for all annotated introns";
NC_043019.1	Gnomon~FLAMseq	exon	12412007	12412087	.	+	.	gene_id "LOC115223514"; db_xref "GeneID:115223514"; gbkey "mRNA"; gene "LOC115223514"; ID ""; gene_name "LOC115223514"; transcript_id "FLAMseq_ext~XM_029794138.2"; product "phosphatidylinositol 3-kinase regulatory subunit alpha, transcript variant X1"; exon_number "8"; model_evidence "Supporting evidence includes similarity to: 16 Proteins, and 100% coverage of the annotated genomic feature by RNAseq alignments, including 43 samples with support for all annotated introns";
NC_043019.1	Gnomon~FLAMseq	exon	12413556	12413616	.	+	.	gene_id "LOC115223514"; db_xref "GeneID:115223514"; gbkey "mRNA"; gene "LOC115223514"; ID ""; gene_name "LOC115223514"; transcript_id "FLAMseq_ext~XM_029794138.2"; product "phosphatidylinositol 3-kinase regulatory subunit alpha, transcript variant X1"; exon_number "9"; model_evidence "Supporting evidence includes similarity to: 16 Proteins, and 100% coverage of the annotated genomic feature by RNAseq alignments, including 43 samples with support for all annotated introns";
NC_043019.1	Gnomon~FLAMseq	exon	12415111	12415227	.	+	.	gene_id "LOC115223514"; db_xref "GeneID:115223514"; gbkey "mRNA"; gene "LOC115223514"; ID ""; gene_name "LOC115223514"; transcript_id "FLAMseq_ext~XM_029794138.2"; product "phosphatidylinositol 3-kinase regulatory subunit alpha, transcript variant X1"; exon_number "10"; model_evidence "Supporting evidence includes similarity to: 16 Proteins, and 100% coverage of the annotated genomic feature by RNAseq alignments, including 43 samples with support for all annotated introns";
NC_043019.1	Gnomon~FLAMseq	exon	12416324	12416422	.	+	.	gene_id "LOC115223514"; db_xref "GeneID:115223514"; gbkey "mRNA"; gene "LOC115223514"; ID ""; gene_name "LOC115223514"; transcript_id "FLAMseq_ext~XM_029794138.2"; product "phosphatidylinositol 3-kinase regulatory subunit alpha, transcript variant X1"; exon_number "11"; model_evidence "Supporting evidence includes similarity to: 16 Proteins, and 100% coverage of the annotated genomic feature by RNAseq alignments, including 43 samples with support for all annotated introns";
NC_043019.1	Gnomon~FLAMseq	exon	12417615	12417725	.	+	.	gene_id "LOC115223514"; db_xref "GeneID:115223514"; gbkey "mRNA"; gene "LOC115223514"; ID ""; gene_name "LOC115223514"; transcript_id "FLAMseq_ext~XM_029794138.2"; product "phosphatidylinositol 3-kinase regulatory subunit alpha, transcript variant X1"; exon_number "12"; model_evidence "Supporting evidence includes similarity to: 16 Proteins, and 100% coverage of the annotated genomic feature by RNAseq alignments, including 43 samples with support for all annotated introns";
NC_043019.1	Gnomon~FLAMseq	exon	12419488	12419565	.	+	.	gene_id "LOC115223514"; db_xref "GeneID:115223514"; gbkey "mRNA"; gene "LOC115223514"; ID ""; gene_name "LOC115223514"; transcript_id "FLAMseq_ext~XM_029794138.2"; product "phosphatidylinositol 3-kinase regulatory subunit alpha, transcript variant X1"; exon_number "13"; model_evidence "Supporting evidence includes similarity to: 16 Proteins, and 100% coverage of the annotated genomic feature by RNAseq alignments, including 43 samples with support for all annotated introns";
NC_043019.1	Gnomon~FLAMseq	exon	12422984	12423118	.	+	.	gene_id "LOC115223514"; db_xref "GeneID:115223514"; gbkey "mRNA"; gene "LOC115223514"; ID ""; gene_name "LOC115223514"; transcript_id "FLAMseq_ext~XM_029794138.2"; product "phosphatidylinositol 3-kinase regulatory subunit alpha, transcript variant X1"; exon_number "14"; model_evidence "Supporting evidence includes similarity to: 16 Proteins, and 100% coverage of the annotated genomic feature by RNAseq alignments, including 43 samples with support for all annotated introns";
NC_043019.1	Gnomon~FLAMseq	exon	12424351	12424552	.	+	.	gene_id "LOC115223514"; db_xref "GeneID:115223514"; gbkey "mRNA"; gene "LOC115223514"; ID ""; gene_name "LOC115223514"; transcript_id "FLAMseq_ext~XM_029794138.2"; product "phosphatidylinositol 3-kinase regulatory subunit alpha, transcript variant X1"; exon_number "15"; model_evidence "Supporting evidence includes similarity to: 16 Proteins, and 100% coverage of the annotated genomic feature by RNAseq alignments, including 43 samples with support for all annotated introns";
NC_043019.1	Gnomon~FLAMseq	exon	12425467	12425585	.	+	.	gene_id "LOC115223514"; db_xref "GeneID:115223514"; gbkey "mRNA"; gene "LOC115223514"; ID ""; gene_name "LOC115223514"; transcript_id "FLAMseq_ext~XM_029794138.2"; product "phosphatidylinositol 3-kinase regulatory subunit alpha, transcript variant X1"; exon_number "16"; model_evidence "Supporting evidence includes similarity to: 16 Proteins, and 100% coverage of the annotated genomic feature by RNAseq alignments, including 43 samples with support for all annotated introns";
NC_043019.1	Gnomon~FLAMseq	exon	12426937	12427006	.	+	.	gene_id "LOC115223514"; db_xref "GeneID:115223514"; gbkey "mRNA"; gene "LOC115223514"; ID ""; gene_name "LOC115223514"; transcript_id "FLAMseq_ext~XM_029794138.2"; product "phosphatidylinositol 3-kinase regulatory subunit alpha, transcript variant X1"; exon_number "17"; model_evidence "Supporting evidence includes similarity to: 16 Proteins, and 100% coverage of the annotated genomic feature by RNAseq alignments, including 43 samples with support for all annotated introns";
NC_043019.1	Gnomon~FLAMseq	exon	12428178	12428270	.	+	.	gene_id "LOC115223514"; db_xref "GeneID:115223514"; gbkey "mRNA"; gene "LOC115223514"; ID ""; gene_name "LOC115223514"; transcript_id "FLAMseq_ext~XM_029794138.2"; product "phosphatidylinositol 3-kinase regulatory subunit alpha, transcript variant X1"; exon_number "18"; model_evidence "Supporting evidence includes similarity to: 16 Proteins, and 100% coverage of the annotated genomic feature by RNAseq alignments, including 43 samples with support for all annotated introns";
NC_043019.1	Gnomon~FLAMseq	exon	12429338	12429518	.	+	.	gene_id "LOC115223514"; db_xref "GeneID:115223514"; gbkey "mRNA"; gene "LOC115223514"; ID ""; gene_name "LOC115223514"; transcript_id "FLAMseq_ext~XM_029794138.2"; product "phosphatidylinositol 3-kinase regulatory subunit alpha, transcript variant X1"; exon_number "19"; model_evidence "Supporting evidence includes similarity to: 16 Proteins, and 100% coverage of the annotated genomic feature by RNAseq alignments, including 43 samples with support for all annotated introns";
NC_043019.1	Gnomon~FLAMseq	exon	12430887	12431012	.	+	.	gene_id "LOC115223514"; db_xref "GeneID:115223514"; gbkey "mRNA"; gene "LOC115223514"; ID ""; gene_name "LOC115223514"; transcript_id "FLAMseq_ext~XM_029794138.2"; product "phosphatidylinositol 3-kinase regulatory subunit alpha, transcript variant X1"; exon_number "20"; model_evidence "Supporting evidence includes similarity to: 16 Proteins, and 100% coverage of the annotated genomic feature by RNAseq alignments, including 43 samples with support for all annotated introns";
NC_043019.1	Gnomon~FLAMseq	exon	12431723	12431841	.	+	.	gene_id "LOC115223514"; db_xref "GeneID:115223514"; gbkey "mRNA"; gene "LOC115223514"; ID ""; gene_name "LOC115223514"; transcript_id "FLAMseq_ext~XM_029794138.2"; product "phosphatidylinositol 3-kinase regulatory subunit alpha, transcript variant X1"; exon_number "21"; model_evidence "Supporting evidence includes similarity to: 16 Proteins, and 100% coverage of the annotated genomic feature by RNAseq alignments, including 43 samples with support for all annotated introns";
NC_043019.1	Gnomon~FLAMseq	exon	12434414	12434590	.	+	.	gene_id "LOC115223514"; db_xref "GeneID:115223514"; gbkey "mRNA"; gene "LOC115223514"; ID ""; gene_name "LOC115223514"; transcript_id "FLAMseq_ext~XM_029794138.2"; product "phosphatidylinositol 3-kinase regulatory subunit alpha, transcript variant X1"; exon_number "22"; model_evidence "Supporting evidence includes similarity to: 16 Proteins, and 100% coverage of the annotated genomic feature by RNAseq alignments, including 43 samples with support for all annotated introns";
NC_043019.1	Gnomon~FLAMseq	exon	12435427	12435492	.	+	.	gene_id "LOC115223514"; db_xref "GeneID:115223514"; gbkey "mRNA"; gene "LOC115223514"; ID ""; gene_name "LOC115223514"; transcript_id "FLAMseq_ext~XM_029794138.2"; product "phosphatidylinositol 3-kinase regulatory subunit alpha, transcript variant X1"; exon_number "23"; model_evidence "Supporting evidence includes similarity to: 16 Proteins, and 100% coverage of the annotated genomic feature by RNAseq alignments, including 43 samples with support for all annotated introns";
NC_043019.1	Gnomon~FLAMseq	exon	12438099	12438260	.	+	.	gene_id "LOC115223514"; db_xref "GeneID:115223514"; gbkey "mRNA"; gene "LOC115223514"; ID ""; gene_name "LOC115223514"; transcript_id "FLAMseq_ext~XM_029794138.2"; product "phosphatidylinositol 3-kinase regulatory subunit alpha, transcript variant X1"; exon_number "24"; model_evidence "Supporting evidence includes similarity to: 16 Proteins, and 100% coverage of the annotated genomic feature by RNAseq alignments, including 43 samples with support for all annotated introns";
NC_043019.1	Gnomon~FLAMseq	exon	12439918	12440282	.	+	.	gene_id "LOC115223514"; db_xref "GeneID:115223514"; gbkey "mRNA"; gene "LOC115223514"; ID ""; gene_name "LOC115223514"; transcript_id "FLAMseq_ext~XM_029794138.2"; product "phosphatidylinositol 3-kinase regulatory subunit alpha, transcript variant X1"; exon_number "25"; model_evidence "Supporting evidence includes similarity to: 16 Proteins, and 100% coverage of the annotated genomic feature by RNAseq alignments, including 43 samples with support for all annotated introns";
NC_043019.1	Gnomon~FLAMseq	exon	12439918	12444217	.	+	.	gene_id "LOC115223514"; db_xref "GeneID:115223514"; gbkey "mRNA"; gene "LOC115223514"; ID ""; gene_name "LOC115223514"; transcript_id "FLAMseq_ext~XM_029794138.2"; product "phosphatidylinositol 3-kinase regulatory subunit alpha"; exon_number "25"; model_evidence "Supporting evidence includes similarity to: 16 Proteins, and 100% coverage of the annotated genomic feature by RNAseq alignments"; three_prime_ext "3935";
NC_043019.1	Gnomon	transcript	12230311	12440282	.	+	.	gene_id "LOC115223514"; ID "XM_029794138.2"; gene_name "LOC115223514"; transcript_id "XM_029794138.2";
NC_043019.1	Gnomon	CDS	12332792	12333086	.	+	0	gene_id "LOC115223514"; db_xref "GeneID:115223514"; gbkey "CDS"; gene "LOC115223514"; ID ""; gene_name "LOC115223514"; transcript_id "XM_029794138.2"; product "phosphatidylinositol 3-kinase regulatory subunit alpha isoform X1"; protein_id "XP_029649998.1"; exon_number "2";
NC_043019.1	Gnomon	CDS	12344684	12344779	.	+	2	gene_id "LOC115223514"; db_xref "GeneID:115223514"; gbkey "CDS"; gene "LOC115223514"; ID ""; gene_name "LOC115223514"; transcript_id "XM_029794138.2"; product "phosphatidylinositol 3-kinase regulatory subunit alpha isoform X1"; protein_id "XP_029649998.1"; exon_number "3";
NC_043019.1	Gnomon	CDS	12394432	12394497	.	+	2	gene_id "LOC115223514"; db_xref "GeneID:115223514"; gbkey "CDS"; gene "LOC115223514"; ID ""; gene_name "LOC115223514"; transcript_id "XM_029794138.2"; product "phosphatidylinositol 3-kinase regulatory subunit alpha isoform X1"; protein_id "XP_029649998.1"; exon_number "4";
NC_043019.1	Gnomon	CDS	12395684	12395731	.	+	2	gene_id "LOC115223514"; db_xref "GeneID:115223514"; gbkey "CDS"; gene "LOC115223514"; ID ""; gene_name "LOC115223514"; transcript_id "XM_029794138.2"; product "phosphatidylinositol 3-kinase regulatory subunit alpha isoform X1"; protein_id "XP_029649998.1"; exon_number "5";
NC_043019.1	Gnomon	CDS	12409555	12409658	.	+	2	gene_id "LOC115223514"; db_xref "GeneID:115223514"; gbkey "CDS"; gene "LOC115223514"; ID ""; gene_name "LOC115223514"; transcript_id "XM_029794138.2"; product "phosphatidylinositol 3-kinase regulatory subunit alpha isoform X1"; protein_id "XP_029649998.1"; exon_number "6";
NC_043019.1	Gnomon	CDS	12409779	12409913	.	+	0	gene_id "LOC115223514"; db_xref "GeneID:115223514"; gbkey "CDS"; gene "LOC115223514"; ID ""; gene_name "LOC115223514"; transcript_id "XM_029794138.2"; product "phosphatidylinositol 3-kinase regulatory subunit alpha isoform X1"; protein_id "XP_029649998.1"; exon_number "7";
NC_043019.1	Gnomon	CDS	12412007	12412087	.	+	0	gene_id "LOC115223514"; db_xref "GeneID:115223514"; gbkey "CDS"; gene "LOC115223514"; ID ""; gene_name "LOC115223514"; transcript_id "XM_029794138.2"; product "phosphatidylinositol 3-kinase regulatory subunit alpha isoform X1"; protein_id "XP_029649998.1"; exon_number "8";
NC_043019.1	Gnomon	CDS	12413556	12413616	.	+	0	gene_id "LOC115223514"; db_xref "GeneID:115223514"; gbkey "CDS"; gene "LOC115223514"; ID ""; gene_name "LOC115223514"; transcript_id "XM_029794138.2"; product "phosphatidylinositol 3-kinase regulatory subunit alpha isoform X1"; protein_id "XP_029649998.1"; exon_number "9";
NC_043019.1	Gnomon	CDS	12415111	12415227	.	+	2	gene_id "LOC115223514"; db_xref "GeneID:115223514"; gbkey "CDS"; gene "LOC115223514"; ID ""; gene_name "LOC115223514"; transcript_id "XM_029794138.2"; product "phosphatidylinositol 3-kinase regulatory subunit alpha isoform X1"; protein_id "XP_029649998.1"; exon_number "10";
NC_043019.1	Gnomon	CDS	12416324	12416422	.	+	2	gene_id "LOC115223514"; db_xref "GeneID:115223514"; gbkey "CDS"; gene "LOC115223514"; ID ""; gene_name "LOC115223514"; transcript_id "XM_029794138.2"; product "phosphatidylinositol 3-kinase regulatory subunit alpha isoform X1"; protein_id "XP_029649998.1"; exon_number "11";
NC_043019.1	Gnomon	CDS	12417615	12417725	.	+	2	gene_id "LOC115223514"; db_xref "GeneID:115223514"; gbkey "CDS"; gene "LOC115223514"; ID ""; gene_name "LOC115223514"; transcript_id "XM_029794138.2"; product "phosphatidylinositol 3-kinase regulatory subunit alpha isoform X1"; protein_id "XP_029649998.1"; exon_number "12";
NC_043019.1	Gnomon	CDS	12419488	12419565	.	+	2	gene_id "LOC115223514"; db_xref "GeneID:115223514"; gbkey "CDS"; gene "LOC115223514"; ID ""; gene_name "LOC115223514"; transcript_id "XM_029794138.2"; product "phosphatidylinositol 3-kinase regulatory subunit alpha isoform X1"; protein_id "XP_029649998.1"; exon_number "13";
NC_043019.1	Gnomon	CDS	12422984	12423118	.	+	2	gene_id "LOC115223514"; db_xref "GeneID:115223514"; gbkey "CDS"; gene "LOC115223514"; ID ""; gene_name "LOC115223514"; transcript_id "XM_029794138.2"; product "phosphatidylinositol 3-kinase regulatory subunit alpha isoform X1"; protein_id "XP_029649998.1"; exon_number "14";
NC_043019.1	Gnomon	CDS	12424351	12424552	.	+	2	gene_id "LOC115223514"; db_xref "GeneID:115223514"; gbkey "CDS"; gene "LOC115223514"; ID ""; gene_name "LOC115223514"; transcript_id "XM_029794138.2"; product "phosphatidylinositol 3-kinase regulatory subunit alpha isoform X1"; protein_id "XP_029649998.1"; exon_number "15";
NC_043019.1	Gnomon	CDS	12425467	12425585	.	+	1	gene_id "LOC115223514"; db_xref "GeneID:115223514"; gbkey "CDS"; gene "LOC115223514"; ID ""; gene_name "LOC115223514"; transcript_id "XM_029794138.2"; product "phosphatidylinositol 3-kinase regulatory subunit alpha isoform X1"; protein_id "XP_029649998.1"; exon_number "16";
NC_043019.1	Gnomon	CDS	12426937	12427006	.	+	2	gene_id "LOC115223514"; db_xref "GeneID:115223514"; gbkey "CDS"; gene "LOC115223514"; ID ""; gene_name "LOC115223514"; transcript_id "XM_029794138.2"; product "phosphatidylinositol 3-kinase regulatory subunit alpha isoform X1"; protein_id "XP_029649998.1"; exon_number "17";
NC_043019.1	Gnomon	CDS	12428178	12428270	.	+	1	gene_id "LOC115223514"; db_xref "GeneID:115223514"; gbkey "CDS"; gene "LOC115223514"; ID ""; gene_name "LOC115223514"; transcript_id "XM_029794138.2"; product "phosphatidylinositol 3-kinase regulatory subunit alpha isoform X1"; protein_id "XP_029649998.1"; exon_number "18";
NC_043019.1	Gnomon	CDS	12429338	12429518	.	+	1	gene_id "LOC115223514"; db_xref "GeneID:115223514"; gbkey "CDS"; gene "LOC115223514"; ID ""; gene_name "LOC115223514"; transcript_id "XM_029794138.2"; product "phosphatidylinositol 3-kinase regulatory subunit alpha isoform X1"; protein_id "XP_029649998.1"; exon_number "19";
NC_043019.1	Gnomon	CDS	12430887	12431012	.	+	0	gene_id "LOC115223514"; db_xref "GeneID:115223514"; gbkey "CDS"; gene "LOC115223514"; ID ""; gene_name "LOC115223514"; transcript_id "XM_029794138.2"; product "phosphatidylinositol 3-kinase regulatory subunit alpha isoform X1"; protein_id "XP_029649998.1"; exon_number "20";
NC_043019.1	Gnomon	CDS	12431723	12431841	.	+	0	gene_id "LOC115223514"; db_xref "GeneID:115223514"; gbkey "CDS"; gene "LOC115223514"; ID ""; gene_name "LOC115223514"; transcript_id "XM_029794138.2"; product "phosphatidylinositol 3-kinase regulatory subunit alpha isoform X1"; protein_id "XP_029649998.1"; exon_number "21";
NC_043019.1	Gnomon	CDS	12434414	12434590	.	+	1	gene_id "LOC115223514"; db_xref "GeneID:115223514"; gbkey "CDS"; gene "LOC115223514"; ID ""; gene_name "LOC115223514"; transcript_id "XM_029794138.2"; product "phosphatidylinositol 3-kinase regulatory subunit alpha isoform X1"; protein_id "XP_029649998.1"; exon_number "22";
NC_043019.1	Gnomon	CDS	12435427	12435492	.	+	1	gene_id "LOC115223514"; db_xref "GeneID:115223514"; gbkey "CDS"; gene "LOC115223514"; ID ""; gene_name "LOC115223514"; transcript_id "XM_029794138.2"; product "phosphatidylinositol 3-kinase regulatory subunit alpha isoform X1"; protein_id "XP_029649998.1"; exon_number "23";
NC_043019.1	Gnomon	CDS	12438099	12438260	.	+	1	gene_id "LOC115223514"; db_xref "GeneID:115223514"; gbkey "CDS"; gene "LOC115223514"; ID ""; gene_name "LOC115223514"; transcript_id "XM_029794138.2"; product "phosphatidylinositol 3-kinase regulatory subunit alpha isoform X1"; protein_id "XP_029649998.1"; exon_number "24";
NC_043019.1	Gnomon	CDS	12439918	12440200	.	+	1	gene_id "LOC115223514"; db_xref "GeneID:115223514"; gbkey "CDS"; gene "LOC115223514"; ID ""; gene_name "LOC115223514"; transcript_id "XM_029794138.2"; product "phosphatidylinositol 3-kinase regulatory subunit alpha isoform X1"; protein_id "XP_029649998.1"; exon_number "25";
NC_043019.1	Gnomon	exon	12230311	12230424	.	+	.	gene_id "LOC115223514"; db_xref "GeneID:115223514"; gbkey "mRNA"; gene "LOC115223514"; ID ""; gene_name "LOC115223514"; transcript_id "XM_029794138.2"; product "phosphatidylinositol 3-kinase regulatory subunit alpha, transcript variant X1"; exon_number "1"; model_evidence "Supporting evidence includes similarity to: 16 Proteins, and 100% coverage of the annotated genomic feature by RNAseq alignments, including 43 samples with support for all annotated introns";
NC_043019.1	Gnomon	exon	12332716	12333086	.	+	.	gene_id "LOC115223514"; db_xref "GeneID:115223514"; gbkey "mRNA"; gene "LOC115223514"; ID ""; gene_name "LOC115223514"; transcript_id "XM_029794138.2"; product "phosphatidylinositol 3-kinase regulatory subunit alpha, transcript variant X1"; exon_number "2"; model_evidence "Supporting evidence includes similarity to: 16 Proteins, and 100% coverage of the annotated genomic feature by RNAseq alignments, including 43 samples with support for all annotated introns";
NC_043019.1	Gnomon	exon	12344684	12344779	.	+	.	gene_id "LOC115223514"; db_xref "GeneID:115223514"; gbkey "mRNA"; gene "LOC115223514"; ID ""; gene_name "LOC115223514"; transcript_id "XM_029794138.2"; product "phosphatidylinositol 3-kinase regulatory subunit alpha, transcript variant X1"; exon_number "3"; model_evidence "Supporting evidence includes similarity to: 16 Proteins, and 100% coverage of the annotated genomic feature by RNAseq alignments, including 43 samples with support for all annotated introns";
NC_043019.1	Gnomon	exon	12394432	12394497	.	+	.	gene_id "LOC115223514"; db_xref "GeneID:115223514"; gbkey "mRNA"; gene "LOC115223514"; ID ""; gene_name "LOC115223514"; transcript_id "XM_029794138.2"; product "phosphatidylinositol 3-kinase regulatory subunit alpha, transcript variant X1"; exon_number "4"; model_evidence "Supporting evidence includes similarity to: 16 Proteins, and 100% coverage of the annotated genomic feature by RNAseq alignments, including 43 samples with support for all annotated introns";
NC_043019.1	Gnomon	exon	12395684	12395731	.	+	.	gene_id "LOC115223514"; db_xref "GeneID:115223514"; gbkey "mRNA"; gene "LOC115223514"; ID ""; gene_name "LOC115223514"; transcript_id "XM_029794138.2"; product "phosphatidylinositol 3-kinase regulatory subunit alpha, transcript variant X1"; exon_number "5"; model_evidence "Supporting evidence includes similarity to: 16 Proteins, and 100% coverage of the annotated genomic feature by RNAseq alignments, including 43 samples with support for all annotated introns";
NC_043019.1	Gnomon	exon	12409555	12409658	.	+	.	gene_id "LOC115223514"; db_xref "GeneID:115223514"; gbkey "mRNA"; gene "LOC115223514"; ID ""; gene_name "LOC115223514"; transcript_id "XM_029794138.2"; product "phosphatidylinositol 3-kinase regulatory subunit alpha, transcript variant X1"; exon_number "6"; model_evidence "Supporting evidence includes similarity to: 16 Proteins, and 100% coverage of the annotated genomic feature by RNAseq alignments, including 43 samples with support for all annotated introns";
NC_043019.1	Gnomon	exon	12409779	12409913	.	+	.	gene_id "LOC115223514"; db_xref "GeneID:115223514"; gbkey "mRNA"; gene "LOC115223514"; ID ""; gene_name "LOC115223514"; transcript_id "XM_029794138.2"; product "phosphatidylinositol 3-kinase regulatory subunit alpha, transcript variant X1"; exon_number "7"; model_evidence "Supporting evidence includes similarity to: 16 Proteins, and 100% coverage of the annotated genomic feature by RNAseq alignments, including 43 samples with support for all annotated introns";
NC_043019.1	Gnomon	exon	12412007	12412087	.	+	.	gene_id "LOC115223514"; db_xref "GeneID:115223514"; gbkey "mRNA"; gene "LOC115223514"; ID ""; gene_name "LOC115223514"; transcript_id "XM_029794138.2"; product "phosphatidylinositol 3-kinase regulatory subunit alpha, transcript variant X1"; exon_number "8"; model_evidence "Supporting evidence includes similarity to: 16 Proteins, and 100% coverage of the annotated genomic feature by RNAseq alignments, including 43 samples with support for all annotated introns";
NC_043019.1	Gnomon	exon	12413556	12413616	.	+	.	gene_id "LOC115223514"; db_xref "GeneID:115223514"; gbkey "mRNA"; gene "LOC115223514"; ID ""; gene_name "LOC115223514"; transcript_id "XM_029794138.2"; product "phosphatidylinositol 3-kinase regulatory subunit alpha, transcript variant X1"; exon_number "9"; model_evidence "Supporting evidence includes similarity to: 16 Proteins, and 100% coverage of the annotated genomic feature by RNAseq alignments, including 43 samples with support for all annotated introns";
NC_043019.1	Gnomon	exon	12415111	12415227	.	+	.	gene_id "LOC115223514"; db_xref "GeneID:115223514"; gbkey "mRNA"; gene "LOC115223514"; ID ""; gene_name "LOC115223514"; transcript_id "XM_029794138.2"; product "phosphatidylinositol 3-kinase regulatory subunit alpha, transcript variant X1"; exon_number "10"; model_evidence "Supporting evidence includes similarity to: 16 Proteins, and 100% coverage of the annotated genomic feature by RNAseq alignments, including 43 samples with support for all annotated introns";
NC_043019.1	Gnomon	exon	12416324	12416422	.	+	.	gene_id "LOC115223514"; db_xref "GeneID:115223514"; gbkey "mRNA"; gene "LOC115223514"; ID ""; gene_name "LOC115223514"; transcript_id "XM_029794138.2"; product "phosphatidylinositol 3-kinase regulatory subunit alpha, transcript variant X1"; exon_number "11"; model_evidence "Supporting evidence includes similarity to: 16 Proteins, and 100% coverage of the annotated genomic feature by RNAseq alignments, including 43 samples with support for all annotated introns";
NC_043019.1	Gnomon	exon	12417615	12417725	.	+	.	gene_id "LOC115223514"; db_xref "GeneID:115223514"; gbkey "mRNA"; gene "LOC115223514"; ID ""; gene_name "LOC115223514"; transcript_id "XM_029794138.2"; product "phosphatidylinositol 3-kinase regulatory subunit alpha, transcript variant X1"; exon_number "12"; model_evidence "Supporting evidence includes similarity to: 16 Proteins, and 100% coverage of the annotated genomic feature by RNAseq alignments, including 43 samples with support for all annotated introns";
NC_043019.1	Gnomon	exon	12419488	12419565	.	+	.	gene_id "LOC115223514"; db_xref "GeneID:115223514"; gbkey "mRNA"; gene "LOC115223514"; ID ""; gene_name "LOC115223514"; transcript_id "XM_029794138.2"; product "phosphatidylinositol 3-kinase regulatory subunit alpha, transcript variant X1"; exon_number "13"; model_evidence "Supporting evidence includes similarity to: 16 Proteins, and 100% coverage of the annotated genomic feature by RNAseq alignments, including 43 samples with support for all annotated introns";
NC_043019.1	Gnomon	exon	12422984	12423118	.	+	.	gene_id "LOC115223514"; db_xref "GeneID:115223514"; gbkey "mRNA"; gene "LOC115223514"; ID ""; gene_name "LOC115223514"; transcript_id "XM_029794138.2"; product "phosphatidylinositol 3-kinase regulatory subunit alpha, transcript variant X1"; exon_number "14"; model_evidence "Supporting evidence includes similarity to: 16 Proteins, and 100% coverage of the annotated genomic feature by RNAseq alignments, including 43 samples with support for all annotated introns";
NC_043019.1	Gnomon	exon	12424351	12424552	.	+	.	gene_id "LOC115223514"; db_xref "GeneID:115223514"; gbkey "mRNA"; gene "LOC115223514"; ID ""; gene_name "LOC115223514"; transcript_id "XM_029794138.2"; product "phosphatidylinositol 3-kinase regulatory subunit alpha, transcript variant X1"; exon_number "15"; model_evidence "Supporting evidence includes similarity to: 16 Proteins, and 100% coverage of the annotated genomic feature by RNAseq alignments, including 43 samples with support for all annotated introns";
NC_043019.1	Gnomon	exon	12425467	12425585	.	+	.	gene_id "LOC115223514"; db_xref "GeneID:115223514"; gbkey "mRNA"; gene "LOC115223514"; ID ""; gene_name "LOC115223514"; transcript_id "XM_029794138.2"; product "phosphatidylinositol 3-kinase regulatory subunit alpha, transcript variant X1"; exon_number "16"; model_evidence "Supporting evidence includes similarity to: 16 Proteins, and 100% coverage of the annotated genomic feature by RNAseq alignments, including 43 samples with support for all annotated introns";
NC_043019.1	Gnomon	exon	12426937	12427006	.	+	.	gene_id "LOC115223514"; db_xref "GeneID:115223514"; gbkey "mRNA"; gene "LOC115223514"; ID ""; gene_name "LOC115223514"; transcript_id "XM_029794138.2"; product "phosphatidylinositol 3-kinase regulatory subunit alpha, transcript variant X1"; exon_number "17"; model_evidence "Supporting evidence includes similarity to: 16 Proteins, and 100% coverage of the annotated genomic feature by RNAseq alignments, including 43 samples with support for all annotated introns";
NC_043019.1	Gnomon	exon	12428178	12428270	.	+	.	gene_id "LOC115223514"; db_xref "GeneID:115223514"; gbkey "mRNA"; gene "LOC115223514"; ID ""; gene_name "LOC115223514"; transcript_id "XM_029794138.2"; product "phosphatidylinositol 3-kinase regulatory subunit alpha, transcript variant X1"; exon_number "18"; model_evidence "Supporting evidence includes similarity to: 16 Proteins, and 100% coverage of the annotated genomic feature by RNAseq alignments, including 43 samples with support for all annotated introns";
NC_043019.1	Gnomon	exon	12429338	12429518	.	+	.	gene_id "LOC115223514"; db_xref "GeneID:115223514"; gbkey "mRNA"; gene "LOC115223514"; ID ""; gene_name "LOC115223514"; transcript_id "XM_029794138.2"; product "phosphatidylinositol 3-kinase regulatory subunit alpha, transcript variant X1"; exon_number "19"; model_evidence "Supporting evidence includes similarity to: 16 Proteins, and 100% coverage of the annotated genomic feature by RNAseq alignments, including 43 samples with support for all annotated introns";
NC_043019.1	Gnomon	exon	12430887	12431012	.	+	.	gene_id "LOC115223514"; db_xref "GeneID:115223514"; gbkey "mRNA"; gene "LOC115223514"; ID ""; gene_name "LOC115223514"; transcript_id "XM_029794138.2"; product "phosphatidylinositol 3-kinase regulatory subunit alpha, transcript variant X1"; exon_number "20"; model_evidence "Supporting evidence includes similarity to: 16 Proteins, and 100% coverage of the annotated genomic feature by RNAseq alignments, including 43 samples with support for all annotated introns";
NC_043019.1	Gnomon	exon	12431723	12431841	.	+	.	gene_id "LOC115223514"; db_xref "GeneID:115223514"; gbkey "mRNA"; gene "LOC115223514"; ID ""; gene_name "LOC115223514"; transcript_id "XM_029794138.2"; product "phosphatidylinositol 3-kinase regulatory subunit alpha, transcript variant X1"; exon_number "21"; model_evidence "Supporting evidence includes similarity to: 16 Proteins, and 100% coverage of the annotated genomic feature by RNAseq alignments, including 43 samples with support for all annotated introns";
NC_043019.1	Gnomon	exon	12434414	12434590	.	+	.	gene_id "LOC115223514"; db_xref "GeneID:115223514"; gbkey "mRNA"; gene "LOC115223514"; ID ""; gene_name "LOC115223514"; transcript_id "XM_029794138.2"; product "phosphatidylinositol 3-kinase regulatory subunit alpha, transcript variant X1"; exon_number "22"; model_evidence "Supporting evidence includes similarity to: 16 Proteins, and 100% coverage of the annotated genomic feature by RNAseq alignments, including 43 samples with support for all annotated introns";
NC_043019.1	Gnomon	exon	12435427	12435492	.	+	.	gene_id "LOC115223514"; db_xref "GeneID:115223514"; gbkey "mRNA"; gene "LOC115223514"; ID ""; gene_name "LOC115223514"; transcript_id "XM_029794138.2"; product "phosphatidylinositol 3-kinase regulatory subunit alpha, transcript variant X1"; exon_number "23"; model_evidence "Supporting evidence includes similarity to: 16 Proteins, and 100% coverage of the annotated genomic feature by RNAseq alignments, including 43 samples with support for all annotated introns";
NC_043019.1	Gnomon	exon	12438099	12438260	.	+	.	gene_id "LOC115223514"; db_xref "GeneID:115223514"; gbkey "mRNA"; gene "LOC115223514"; ID ""; gene_name "LOC115223514"; transcript_id "XM_029794138.2"; product "phosphatidylinositol 3-kinase regulatory subunit alpha, transcript variant X1"; exon_number "24"; model_evidence "Supporting evidence includes similarity to: 16 Proteins, and 100% coverage of the annotated genomic feature by RNAseq alignments, including 43 samples with support for all annotated introns";
NC_043019.1	Gnomon	exon	12439918	12440282	.	+	.	gene_id "LOC115223514"; db_xref "GeneID:115223514"; gbkey "mRNA"; gene "LOC115223514"; ID ""; gene_name "LOC115223514"; transcript_id "XM_029794138.2"; product "phosphatidylinositol 3-kinase regulatory subunit alpha, transcript variant X1"; exon_number "25"; model_evidence "Supporting evidence includes similarity to: 16 Proteins, and 100% coverage of the annotated genomic feature by RNAseq alignments, including 43 samples with support for all annotated introns";
NC_043019.1	Gnomon	start_codon	12332792	12332794	.	+	0	gene_id "LOC115223514"; db_xref "GeneID:115223514"; gbkey "CDS"; gene "LOC115223514"; ID ""; gene_name "LOC115223514"; transcript_id "XM_029794138.2"; product "phosphatidylinositol 3-kinase regulatory subunit alpha isoform X1"; protein_id "XP_029649998.1"; exon_number "2";
NC_043019.1	Gnomon	stop_codon	12440201	12440203	.	+	0	gene_id "LOC115223514"; db_xref "GeneID:115223514"; gbkey "CDS"; gene "LOC115223514"; ID ""; gene_name "LOC115223514"; transcript_id "XM_029794138.2"; product "phosphatidylinositol 3-kinase regulatory subunit alpha isoform X1"; protein_id "XP_029649998.1"; exon_number "25";
NC_043019.1	Gnomon	transcript	12230311	12440282	.	+	.	gene_id "LOC115223514"; ID "XM_029794139.2"; gene_name "LOC115223514"; transcript_id "XM_029794139.2";
NC_043019.1	Gnomon	CDS	12332792	12333086	.	+	0	gene_id "LOC115223514"; db_xref "GeneID:115223514"; gbkey "CDS"; gene "LOC115223514"; ID ""; gene_name "LOC115223514"; transcript_id "XM_029794139.2"; product "phosphatidylinositol 3-kinase regulatory subunit alpha isoform X2"; protein_id "XP_029649999.1"; exon_number "2";
NC_043019.1	Gnomon	CDS	12344708	12344779	.	+	2	gene_id "LOC115223514"; db_xref "GeneID:115223514"; gbkey "CDS"; gene "LOC115223514"; ID ""; gene_name "LOC115223514"; transcript_id "XM_029794139.2"; product "phosphatidylinositol 3-kinase regulatory subunit alpha isoform X2"; protein_id "XP_029649999.1"; exon_number "3";
NC_043019.1	Gnomon	CDS	12394432	12394497	.	+	2	gene_id "LOC115223514"; db_xref "GeneID:115223514"; gbkey "CDS"; gene "LOC115223514"; ID ""; gene_name "LOC115223514"; transcript_id "XM_029794139.2"; product "phosphatidylinositol 3-kinase regulatory subunit alpha isoform X2"; protein_id "XP_029649999.1"; exon_number "4";
NC_043019.1	Gnomon	CDS	12395684	12395731	.	+	2	gene_id "LOC115223514"; db_xref "GeneID:115223514"; gbkey "CDS"; gene "LOC115223514"; ID ""; gene_name "LOC115223514"; transcript_id "XM_029794139.2"; product "phosphatidylinositol 3-kinase regulatory subunit alpha isoform X2"; protein_id "XP_029649999.1"; exon_number "5";
NC_043019.1	Gnomon	CDS	12409555	12409658	.	+	2	gene_id "LOC115223514"; db_xref "GeneID:115223514"; gbkey "CDS"; gene "LOC115223514"; ID ""; gene_name "LOC115223514"; transcript_id "XM_029794139.2"; product "phosphatidylinositol 3-kinase regulatory subunit alpha isoform X2"; protein_id "XP_029649999.1"; exon_number "6";
NC_043019.1	Gnomon	CDS	12409779	12409913	.	+	0	gene_id "LOC115223514"; db_xref "GeneID:115223514"; gbkey "CDS"; gene "LOC115223514"; ID ""; gene_name "LOC115223514"; transcript_id "XM_029794139.2"; product "phosphatidylinositol 3-kinase regulatory subunit alpha isoform X2"; protein_id "XP_029649999.1"; exon_number "7";
NC_043019.1	Gnomon	CDS	12412007	12412087	.	+	0	gene_id "LOC115223514"; db_xref "GeneID:115223514"; gbkey "CDS"; gene "LOC115223514"; ID ""; gene_name "LOC115223514"; transcript_id "XM_029794139.2"; product "phosphatidylinositol 3-kinase regulatory subunit alpha isoform X2"; protein_id "XP_029649999.1"; exon_number "8";
NC_043019.1	Gnomon	CDS	12413556	12413616	.	+	0	gene_id "LOC115223514"; db_xref "GeneID:115223514"; gbkey "CDS"; gene "LOC115223514"; ID ""; gene_name "LOC115223514"; transcript_id "XM_029794139.2"; product "phosphatidylinositol 3-kinase regulatory subunit alpha isoform X2"; protein_id "XP_029649999.1"; exon_number "9";
NC_043019.1	Gnomon	CDS	12415111	12415227	.	+	2	gene_id "LOC115223514"; db_xref "GeneID:115223514"; gbkey "CDS"; gene "LOC115223514"; ID ""; gene_name "LOC115223514"; transcript_id "XM_029794139.2"; product "phosphatidylinositol 3-kinase regulatory subunit alpha isoform X2"; protein_id "XP_029649999.1"; exon_number "10";
NC_043019.1	Gnomon	CDS	12416324	12416422	.	+	2	gene_id "LOC115223514"; db_xref "GeneID:115223514"; gbkey "CDS"; gene "LOC115223514"; ID ""; gene_name "LOC115223514"; transcript_id "XM_029794139.2"; product "phosphatidylinositol 3-kinase regulatory subunit alpha isoform X2"; protein_id "XP_029649999.1"; exon_number "11";
NC_043019.1	Gnomon	CDS	12417615	12417725	.	+	2	gene_id "LOC115223514"; db_xref "GeneID:115223514"; gbkey "CDS"; gene "LOC115223514"; ID ""; gene_name "LOC115223514"; transcript_id "XM_029794139.2"; product "phosphatidylinositol 3-kinase regulatory subunit alpha isoform X2"; protein_id "XP_029649999.1"; exon_number "12";
NC_043019.1	Gnomon	CDS	12419488	12419565	.	+	2	gene_id "LOC115223514"; db_xref "GeneID:115223514"; gbkey "CDS"; gene "LOC115223514"; ID ""; gene_name "LOC115223514"; transcript_id "XM_029794139.2"; product "phosphatidylinositol 3-kinase regulatory subunit alpha isoform X2"; protein_id "XP_029649999.1"; exon_number "13";
NC_043019.1	Gnomon	CDS	12422984	12423118	.	+	2	gene_id "LOC115223514"; db_xref "GeneID:115223514"; gbkey "CDS"; gene "LOC115223514"; ID ""; gene_name "LOC115223514"; transcript_id "XM_029794139.2"; product "phosphatidylinositol 3-kinase regulatory subunit alpha isoform X2"; protein_id "XP_029649999.1"; exon_number "14";
NC_043019.1	Gnomon	CDS	12424351	12424552	.	+	2	gene_id "LOC115223514"; db_xref "GeneID:115223514"; gbkey "CDS"; gene "LOC115223514"; ID ""; gene_name "LOC115223514"; transcript_id "XM_029794139.2"; product "phosphatidylinositol 3-kinase regulatory subunit alpha isoform X2"; protein_id "XP_029649999.1"; exon_number "15";
NC_043019.1	Gnomon	CDS	12425467	12425585	.	+	1	gene_id "LOC115223514"; db_xref "GeneID:115223514"; gbkey "CDS"; gene "LOC115223514"; ID ""; gene_name "LOC115223514"; transcript_id "XM_029794139.2"; product "phosphatidylinositol 3-kinase regulatory subunit alpha isoform X2"; protein_id "XP_029649999.1"; exon_number "16";
NC_043019.1	Gnomon	CDS	12426937	12427006	.	+	2	gene_id "LOC115223514"; db_xref "GeneID:115223514"; gbkey "CDS"; gene "LOC115223514"; ID ""; gene_name "LOC115223514"; transcript_id "XM_029794139.2"; product "phosphatidylinositol 3-kinase regulatory subunit alpha isoform X2"; protein_id "XP_029649999.1"; exon_number "17";
NC_043019.1	Gnomon	CDS	12428178	12428270	.	+	1	gene_id "LOC115223514"; db_xref "GeneID:115223514"; gbkey "CDS"; gene "LOC115223514"; ID ""; gene_name "LOC115223514"; transcript_id "XM_029794139.2"; product "phosphatidylinositol 3-kinase regulatory subunit alpha isoform X2"; protein_id "XP_029649999.1"; exon_number "18";
NC_043019.1	Gnomon	CDS	12429338	12429518	.	+	1	gene_id "LOC115223514"; db_xref "GeneID:115223514"; gbkey "CDS"; gene "LOC115223514"; ID ""; gene_name "LOC115223514"; transcript_id "XM_029794139.2"; product "phosphatidylinositol 3-kinase regulatory subunit alpha isoform X2"; protein_id "XP_029649999.1"; exon_number "19";
NC_043019.1	Gnomon	CDS	12430887	12431012	.	+	0	gene_id "LOC115223514"; db_xref "GeneID:115223514"; gbkey "CDS"; gene "LOC115223514"; ID ""; gene_name "LOC115223514"; transcript_id "XM_029794139.2"; product "phosphatidylinositol 3-kinase regulatory subunit alpha isoform X2"; protein_id "XP_029649999.1"; exon_number "20";
NC_043019.1	Gnomon	CDS	12431723	12431841	.	+	0	gene_id "LOC115223514"; db_xref "GeneID:115223514"; gbkey "CDS"; gene "LOC115223514"; ID ""; gene_name "LOC115223514"; transcript_id "XM_029794139.2"; product "phosphatidylinositol 3-kinase regulatory subunit alpha isoform X2"; protein_id "XP_029649999.1"; exon_number "21";
NC_043019.1	Gnomon	CDS	12434414	12434590	.	+	1	gene_id "LOC115223514"; db_xref "GeneID:115223514"; gbkey "CDS"; gene "LOC115223514"; ID ""; gene_name "LOC115223514"; transcript_id "XM_029794139.2"; product "phosphatidylinositol 3-kinase regulatory subunit alpha isoform X2"; protein_id "XP_029649999.1"; exon_number "22";
NC_043019.1	Gnomon	CDS	12435427	12435492	.	+	1	gene_id "LOC115223514"; db_xref "GeneID:115223514"; gbkey "CDS"; gene "LOC115223514"; ID ""; gene_name "LOC115223514"; transcript_id "XM_029794139.2"; product "phosphatidylinositol 3-kinase regulatory subunit alpha isoform X2"; protein_id "XP_029649999.1"; exon_number "23";
NC_043019.1	Gnomon	CDS	12438099	12438260	.	+	1	gene_id "LOC115223514"; db_xref "GeneID:115223514"; gbkey "CDS"; gene "LOC115223514"; ID ""; gene_name "LOC115223514"; transcript_id "XM_029794139.2"; product "phosphatidylinositol 3-kinase regulatory subunit alpha isoform X2"; protein_id "XP_029649999.1"; exon_number "24";
NC_043019.1	Gnomon	CDS	12439918	12440200	.	+	1	gene_id "LOC115223514"; db_xref "GeneID:115223514"; gbkey "CDS"; gene "LOC115223514"; ID ""; gene_name "LOC115223514"; transcript_id "XM_029794139.2"; product "phosphatidylinositol 3-kinase regulatory subunit alpha isoform X2"; protein_id "XP_029649999.1"; exon_number "25";
NC_043019.1	Gnomon	exon	12230311	12230424	.	+	.	gene_id "LOC115223514"; db_xref "GeneID:115223514"; gbkey "mRNA"; gene "LOC115223514"; ID ""; gene_name "LOC115223514"; transcript_id "XM_029794139.2"; product "phosphatidylinositol 3-kinase regulatory subunit alpha, transcript variant X2"; exon_number "1"; model_evidence "Supporting evidence includes similarity to: 16 Proteins, and 100% coverage of the annotated genomic feature by RNAseq alignments, including 43 samples with support for all annotated introns";
NC_043019.1	Gnomon	exon	12332716	12333086	.	+	.	gene_id "LOC115223514"; db_xref "GeneID:115223514"; gbkey "mRNA"; gene "LOC115223514"; ID ""; gene_name "LOC115223514"; transcript_id "XM_029794139.2"; product "phosphatidylinositol 3-kinase regulatory subunit alpha, transcript variant X2"; exon_number "2"; model_evidence "Supporting evidence includes similarity to: 16 Proteins, and 100% coverage of the annotated genomic feature by RNAseq alignments, including 43 samples with support for all annotated introns";
NC_043019.1	Gnomon	exon	12344708	12344779	.	+	.	gene_id "LOC115223514"; db_xref "GeneID:115223514"; gbkey "mRNA"; gene "LOC115223514"; ID ""; gene_name "LOC115223514"; transcript_id "XM_029794139.2"; product "phosphatidylinositol 3-kinase regulatory subunit alpha, transcript variant X2"; exon_number "3"; model_evidence "Supporting evidence includes similarity to: 16 Proteins, and 100% coverage of the annotated genomic feature by RNAseq alignments, including 43 samples with support for all annotated introns";
NC_043019.1	Gnomon	exon	12394432	12394497	.	+	.	gene_id "LOC115223514"; db_xref "GeneID:115223514"; gbkey "mRNA"; gene "LOC115223514"; ID ""; gene_name "LOC115223514"; transcript_id "XM_029794139.2"; product "phosphatidylinositol 3-kinase regulatory subunit alpha, transcript variant X2"; exon_number "4"; model_evidence "Supporting evidence includes similarity to: 16 Proteins, and 100% coverage of the annotated genomic feature by RNAseq alignments, including 43 samples with support for all annotated introns";
NC_043019.1	Gnomon	exon	12395684	12395731	.	+	.	gene_id "LOC115223514"; db_xref "GeneID:115223514"; gbkey "mRNA"; gene "LOC115223514"; ID ""; gene_name "LOC115223514"; transcript_id "XM_029794139.2"; product "phosphatidylinositol 3-kinase regulatory subunit alpha, transcript variant X2"; exon_number "5"; model_evidence "Supporting evidence includes similarity to: 16 Proteins, and 100% coverage of the annotated genomic feature by RNAseq alignments, including 43 samples with support for all annotated introns";
NC_043019.1	Gnomon	exon	12409555	12409658	.	+	.	gene_id "LOC115223514"; db_xref "GeneID:115223514"; gbkey "mRNA"; gene "LOC115223514"; ID ""; gene_name "LOC115223514"; transcript_id "XM_029794139.2"; product "phosphatidylinositol 3-kinase regulatory subunit alpha, transcript variant X2"; exon_number "6"; model_evidence "Supporting evidence includes similarity to: 16 Proteins, and 100% coverage of the annotated genomic feature by RNAseq alignments, including 43 samples with support for all annotated introns";
NC_043019.1	Gnomon	exon	12409779	12409913	.	+	.	gene_id "LOC115223514"; db_xref "GeneID:115223514"; gbkey "mRNA"; gene "LOC115223514"; ID ""; gene_name "LOC115223514"; transcript_id "XM_029794139.2"; product "phosphatidylinositol 3-kinase regulatory subunit alpha, transcript variant X2"; exon_number "7"; model_evidence "Supporting evidence includes similarity to: 16 Proteins, and 100% coverage of the annotated genomic feature by RNAseq alignments, including 43 samples with support for all annotated introns";
NC_043019.1	Gnomon	exon	12412007	12412087	.	+	.	gene_id "LOC115223514"; db_xref "GeneID:115223514"; gbkey "mRNA"; gene "LOC115223514"; ID ""; gene_name "LOC115223514"; transcript_id "XM_029794139.2"; product "phosphatidylinositol 3-kinase regulatory subunit alpha, transcript variant X2"; exon_number "8"; model_evidence "Supporting evidence includes similarity to: 16 Proteins, and 100% coverage of the annotated genomic feature by RNAseq alignments, including 43 samples with support for all annotated introns";
NC_043019.1	Gnomon	exon	12413556	12413616	.	+	.	gene_id "LOC115223514"; db_xref "GeneID:115223514"; gbkey "mRNA"; gene "LOC115223514"; ID ""; gene_name "LOC115223514"; transcript_id "XM_029794139.2"; product "phosphatidylinositol 3-kinase regulatory subunit alpha, transcript variant X2"; exon_number "9"; model_evidence "Supporting evidence includes similarity to: 16 Proteins, and 100% coverage of the annotated genomic feature by RNAseq alignments, including 43 samples with support for all annotated introns";
NC_043019.1	Gnomon	exon	12415111	12415227	.	+	.	gene_id "LOC115223514"; db_xref "GeneID:115223514"; gbkey "mRNA"; gene "LOC115223514"; ID ""; gene_name "LOC115223514"; transcript_id "XM_029794139.2"; product "phosphatidylinositol 3-kinase regulatory subunit alpha, transcript variant X2"; exon_number "10"; model_evidence "Supporting evidence includes similarity to: 16 Proteins, and 100% coverage of the annotated genomic feature by RNAseq alignments, including 43 samples with support for all annotated introns";
NC_043019.1	Gnomon	exon	12416324	12416422	.	+	.	gene_id "LOC115223514"; db_xref "GeneID:115223514"; gbkey "mRNA"; gene "LOC115223514"; ID ""; gene_name "LOC115223514"; transcript_id "XM_029794139.2"; product "phosphatidylinositol 3-kinase regulatory subunit alpha, transcript variant X2"; exon_number "11"; model_evidence "Supporting evidence includes similarity to: 16 Proteins, and 100% coverage of the annotated genomic feature by RNAseq alignments, including 43 samples with support for all annotated introns";
NC_043019.1	Gnomon	exon	12417615	12417725	.	+	.	gene_id "LOC115223514"; db_xref "GeneID:115223514"; gbkey "mRNA"; gene "LOC115223514"; ID ""; gene_name "LOC115223514"; transcript_id "XM_029794139.2"; product "phosphatidylinositol 3-kinase regulatory subunit alpha, transcript variant X2"; exon_number "12"; model_evidence "Supporting evidence includes similarity to: 16 Proteins, and 100% coverage of the annotated genomic feature by RNAseq alignments, including 43 samples with support for all annotated introns";
NC_043019.1	Gnomon	exon	12419488	12419565	.	+	.	gene_id "LOC115223514"; db_xref "GeneID:115223514"; gbkey "mRNA"; gene "LOC115223514"; ID ""; gene_name "LOC115223514"; transcript_id "XM_029794139.2"; product "phosphatidylinositol 3-kinase regulatory subunit alpha, transcript variant X2"; exon_number "13"; model_evidence "Supporting evidence includes similarity to: 16 Proteins, and 100% coverage of the annotated genomic feature by RNAseq alignments, including 43 samples with support for all annotated introns";
NC_043019.1	Gnomon	exon	12422984	12423118	.	+	.	gene_id "LOC115223514"; db_xref "GeneID:115223514"; gbkey "mRNA"; gene "LOC115223514"; ID ""; gene_name "LOC115223514"; transcript_id "XM_029794139.2"; product "phosphatidylinositol 3-kinase regulatory subunit alpha, transcript variant X2"; exon_number "14"; model_evidence "Supporting evidence includes similarity to: 16 Proteins, and 100% coverage of the annotated genomic feature by RNAseq alignments, including 43 samples with support for all annotated introns";
NC_043019.1	Gnomon	exon	12424351	12424552	.	+	.	gene_id "LOC115223514"; db_xref "GeneID:115223514"; gbkey "mRNA"; gene "LOC115223514"; ID ""; gene_name "LOC115223514"; transcript_id "XM_029794139.2"; product "phosphatidylinositol 3-kinase regulatory subunit alpha, transcript variant X2"; exon_number "15"; model_evidence "Supporting evidence includes similarity to: 16 Proteins, and 100% coverage of the annotated genomic feature by RNAseq alignments, including 43 samples with support for all annotated introns";
NC_043019.1	Gnomon	exon	12425467	12425585	.	+	.	gene_id "LOC115223514"; db_xref "GeneID:115223514"; gbkey "mRNA"; gene "LOC115223514"; ID ""; gene_name "LOC115223514"; transcript_id "XM_029794139.2"; product "phosphatidylinositol 3-kinase regulatory subunit alpha, transcript variant X2"; exon_number "16"; model_evidence "Supporting evidence includes similarity to: 16 Proteins, and 100% coverage of the annotated genomic feature by RNAseq alignments, including 43 samples with support for all annotated introns";
NC_043019.1	Gnomon	exon	12426937	12427006	.	+	.	gene_id "LOC115223514"; db_xref "GeneID:115223514"; gbkey "mRNA"; gene "LOC115223514"; ID ""; gene_name "LOC115223514"; transcript_id "XM_029794139.2"; product "phosphatidylinositol 3-kinase regulatory subunit alpha, transcript variant X2"; exon_number "17"; model_evidence "Supporting evidence includes similarity to: 16 Proteins, and 100% coverage of the annotated genomic feature by RNAseq alignments, including 43 samples with support for all annotated introns";
NC_043019.1	Gnomon	exon	12428178	12428270	.	+	.	gene_id "LOC115223514"; db_xref "GeneID:115223514"; gbkey "mRNA"; gene "LOC115223514"; ID ""; gene_name "LOC115223514"; transcript_id "XM_029794139.2"; product "phosphatidylinositol 3-kinase regulatory subunit alpha, transcript variant X2"; exon_number "18"; model_evidence "Supporting evidence includes similarity to: 16 Proteins, and 100% coverage of the annotated genomic feature by RNAseq alignments, including 43 samples with support for all annotated introns";
NC_043019.1	Gnomon	exon	12429338	12429518	.	+	.	gene_id "LOC115223514"; db_xref "GeneID:115223514"; gbkey "mRNA"; gene "LOC115223514"; ID ""; gene_name "LOC115223514"; transcript_id "XM_029794139.2"; product "phosphatidylinositol 3-kinase regulatory subunit alpha, transcript variant X2"; exon_number "19"; model_evidence "Supporting evidence includes similarity to: 16 Proteins, and 100% coverage of the annotated genomic feature by RNAseq alignments, including 43 samples with support for all annotated introns";
NC_043019.1	Gnomon	exon	12430887	12431012	.	+	.	gene_id "LOC115223514"; db_xref "GeneID:115223514"; gbkey "mRNA"; gene "LOC115223514"; ID ""; gene_name "LOC115223514"; transcript_id "XM_029794139.2"; product "phosphatidylinositol 3-kinase regulatory subunit alpha, transcript variant X2"; exon_number "20"; model_evidence "Supporting evidence includes similarity to: 16 Proteins, and 100% coverage of the annotated genomic feature by RNAseq alignments, including 43 samples with support for all annotated introns";
NC_043019.1	Gnomon	exon	12431723	12431841	.	+	.	gene_id "LOC115223514"; db_xref "GeneID:115223514"; gbkey "mRNA"; gene "LOC115223514"; ID ""; gene_name "LOC115223514"; transcript_id "XM_029794139.2"; product "phosphatidylinositol 3-kinase regulatory subunit alpha, transcript variant X2"; exon_number "21"; model_evidence "Supporting evidence includes similarity to: 16 Proteins, and 100% coverage of the annotated genomic feature by RNAseq alignments, including 43 samples with support for all annotated introns";
NC_043019.1	Gnomon	exon	12434414	12434590	.	+	.	gene_id "LOC115223514"; db_xref "GeneID:115223514"; gbkey "mRNA"; gene "LOC115223514"; ID ""; gene_name "LOC115223514"; transcript_id "XM_029794139.2"; product "phosphatidylinositol 3-kinase regulatory subunit alpha, transcript variant X2"; exon_number "22"; model_evidence "Supporting evidence includes similarity to: 16 Proteins, and 100% coverage of the annotated genomic feature by RNAseq alignments, including 43 samples with support for all annotated introns";
NC_043019.1	Gnomon	exon	12435427	12435492	.	+	.	gene_id "LOC115223514"; db_xref "GeneID:115223514"; gbkey "mRNA"; gene "LOC115223514"; ID ""; gene_name "LOC115223514"; transcript_id "XM_029794139.2"; product "phosphatidylinositol 3-kinase regulatory subunit alpha, transcript variant X2"; exon_number "23"; model_evidence "Supporting evidence includes similarity to: 16 Proteins, and 100% coverage of the annotated genomic feature by RNAseq alignments, including 43 samples with support for all annotated introns";
NC_043019.1	Gnomon	exon	12438099	12438260	.	+	.	gene_id "LOC115223514"; db_xref "GeneID:115223514"; gbkey "mRNA"; gene "LOC115223514"; ID ""; gene_name "LOC115223514"; transcript_id "XM_029794139.2"; product "phosphatidylinositol 3-kinase regulatory subunit alpha, transcript variant X2"; exon_number "24"; model_evidence "Supporting evidence includes similarity to: 16 Proteins, and 100% coverage of the annotated genomic feature by RNAseq alignments, including 43 samples with support for all annotated introns";
NC_043019.1	Gnomon	exon	12439918	12440282	.	+	.	gene_id "LOC115223514"; db_xref "GeneID:115223514"; gbkey "mRNA"; gene "LOC115223514"; ID ""; gene_name "LOC115223514"; transcript_id "XM_029794139.2"; product "phosphatidylinositol 3-kinase regulatory subunit alpha, transcript variant X2"; exon_number "25"; model_evidence "Supporting evidence includes similarity to: 16 Proteins, and 100% coverage of the annotated genomic feature by RNAseq alignments, including 43 samples with support for all annotated introns";
NC_043019.1	Gnomon	start_codon	12332792	12332794	.	+	0	gene_id "LOC115223514"; db_xref "GeneID:115223514"; gbkey "CDS"; gene "LOC115223514"; ID ""; gene_name "LOC115223514"; transcript_id "XM_029794139.2"; product "phosphatidylinositol 3-kinase regulatory subunit alpha isoform X2"; protein_id "XP_029649999.1"; exon_number "2";
NC_043019.1	Gnomon	stop_codon	12440201	12440203	.	+	0	gene_id "LOC115223514"; db_xref "GeneID:115223514"; gbkey "CDS"; gene "LOC115223514"; ID ""; gene_name "LOC115223514"; transcript_id "XM_029794139.2"; product "phosphatidylinositol 3-kinase regulatory subunit alpha isoform X2"; protein_id "XP_029649999.1"; exon_number "25";
NC_043019.1	Gnomon	transcript	12353395	12440282	.	+	.	gene_id "LOC115223514"; ID "XM_029794140.2"; gene_name "LOC115223514"; transcript_id "XM_029794140.2";
NC_043019.1	Gnomon	CDS	12395719	12395731	.	+	0	gene_id "LOC115223514"; db_xref "GeneID:115223514"; gbkey "CDS"; gene "LOC115223514"; ID ""; gene_name "LOC115223514"; transcript_id "XM_029794140.2"; product "phosphatidylinositol 3-kinase regulatory subunit alpha isoform X3"; protein_id "XP_029650000.1"; exon_number "3";
NC_043019.1	Gnomon	CDS	12409555	12409658	.	+	2	gene_id "LOC115223514"; db_xref "GeneID:115223514"; gbkey "CDS"; gene "LOC115223514"; ID ""; gene_name "LOC115223514"; transcript_id "XM_029794140.2"; product "phosphatidylinositol 3-kinase regulatory subunit alpha isoform X3"; protein_id "XP_029650000.1"; exon_number "4";
NC_043019.1	Gnomon	CDS	12409779	12409913	.	+	0	gene_id "LOC115223514"; db_xref "GeneID:115223514"; gbkey "CDS"; gene "LOC115223514"; ID ""; gene_name "LOC115223514"; transcript_id "XM_029794140.2"; product "phosphatidylinositol 3-kinase regulatory subunit alpha isoform X3"; protein_id "XP_029650000.1"; exon_number "5";
NC_043019.1	Gnomon	CDS	12412007	12412087	.	+	0	gene_id "LOC115223514"; db_xref "GeneID:115223514"; gbkey "CDS"; gene "LOC115223514"; ID ""; gene_name "LOC115223514"; transcript_id "XM_029794140.2"; product "phosphatidylinositol 3-kinase regulatory subunit alpha isoform X3"; protein_id "XP_029650000.1"; exon_number "6";
NC_043019.1	Gnomon	CDS	12413556	12413616	.	+	0	gene_id "LOC115223514"; db_xref "GeneID:115223514"; gbkey "CDS"; gene "LOC115223514"; ID ""; gene_name "LOC115223514"; transcript_id "XM_029794140.2"; product "phosphatidylinositol 3-kinase regulatory subunit alpha isoform X3"; protein_id "XP_029650000.1"; exon_number "7";
NC_043019.1	Gnomon	CDS	12415111	12415227	.	+	2	gene_id "LOC115223514"; db_xref "GeneID:115223514"; gbkey "CDS"; gene "LOC115223514"; ID ""; gene_name "LOC115223514"; transcript_id "XM_029794140.2"; product "phosphatidylinositol 3-kinase regulatory subunit alpha isoform X3"; protein_id "XP_029650000.1"; exon_number "8";
NC_043019.1	Gnomon	CDS	12416324	12416422	.	+	2	gene_id "LOC115223514"; db_xref "GeneID:115223514"; gbkey "CDS"; gene "LOC115223514"; ID ""; gene_name "LOC115223514"; transcript_id "XM_029794140.2"; product "phosphatidylinositol 3-kinase regulatory subunit alpha isoform X3"; protein_id "XP_029650000.1"; exon_number "9";
NC_043019.1	Gnomon	CDS	12417615	12417725	.	+	2	gene_id "LOC115223514"; db_xref "GeneID:115223514"; gbkey "CDS"; gene "LOC115223514"; ID ""; gene_name "LOC115223514"; transcript_id "XM_029794140.2"; product "phosphatidylinositol 3-kinase regulatory subunit alpha isoform X3"; protein_id "XP_029650000.1"; exon_number "10";
NC_043019.1	Gnomon	CDS	12419488	12419565	.	+	2	gene_id "LOC115223514"; db_xref "GeneID:115223514"; gbkey "CDS"; gene "LOC115223514"; ID ""; gene_name "LOC115223514"; transcript_id "XM_029794140.2"; product "phosphatidylinositol 3-kinase regulatory subunit alpha isoform X3"; protein_id "XP_029650000.1"; exon_number "11";
NC_043019.1	Gnomon	CDS	12422984	12423118	.	+	2	gene_id "LOC115223514"; db_xref "GeneID:115223514"; gbkey "CDS"; gene "LOC115223514"; ID ""; gene_name "LOC115223514"; transcript_id "XM_029794140.2"; product "phosphatidylinositol 3-kinase regulatory subunit alpha isoform X3"; protein_id "XP_029650000.1"; exon_number "12";
NC_043019.1	Gnomon	CDS	12424351	12424552	.	+	2	gene_id "LOC115223514"; db_xref "GeneID:115223514"; gbkey "CDS"; gene "LOC115223514"; ID ""; gene_name "LOC115223514"; transcript_id "XM_029794140.2"; product "phosphatidylinositol 3-kinase regulatory subunit alpha isoform X3"; protein_id "XP_029650000.1"; exon_number "13";
NC_043019.1	Gnomon	CDS	12425467	12425585	.	+	1	gene_id "LOC115223514"; db_xref "GeneID:115223514"; gbkey "CDS"; gene "LOC115223514"; ID ""; gene_name "LOC115223514"; transcript_id "XM_029794140.2"; product "phosphatidylinositol 3-kinase regulatory subunit alpha isoform X3"; protein_id "XP_029650000.1"; exon_number "14";
NC_043019.1	Gnomon	CDS	12426937	12427006	.	+	2	gene_id "LOC115223514"; db_xref "GeneID:115223514"; gbkey "CDS"; gene "LOC115223514"; ID ""; gene_name "LOC115223514"; transcript_id "XM_029794140.2"; product "phosphatidylinositol 3-kinase regulatory subunit alpha isoform X3"; protein_id "XP_029650000.1"; exon_number "15";
NC_043019.1	Gnomon	CDS	12428178	12428270	.	+	1	gene_id "LOC115223514"; db_xref "GeneID:115223514"; gbkey "CDS"; gene "LOC115223514"; ID ""; gene_name "LOC115223514"; transcript_id "XM_029794140.2"; product "phosphatidylinositol 3-kinase regulatory subunit alpha isoform X3"; protein_id "XP_029650000.1"; exon_number "16";
NC_043019.1	Gnomon	CDS	12429338	12429518	.	+	1	gene_id "LOC115223514"; db_xref "GeneID:115223514"; gbkey "CDS"; gene "LOC115223514"; ID ""; gene_name "LOC115223514"; transcript_id "XM_029794140.2"; product "phosphatidylinositol 3-kinase regulatory subunit alpha isoform X3"; protein_id "XP_029650000.1"; exon_number "17";
NC_043019.1	Gnomon	CDS	12430887	12431012	.	+	0	gene_id "LOC115223514"; db_xref "GeneID:115223514"; gbkey "CDS"; gene "LOC115223514"; ID ""; gene_name "LOC115223514"; transcript_id "XM_029794140.2"; product "phosphatidylinositol 3-kinase regulatory subunit alpha isoform X3"; protein_id "XP_029650000.1"; exon_number "18";
NC_043019.1	Gnomon	CDS	12431723	12431841	.	+	0	gene_id "LOC115223514"; db_xref "GeneID:115223514"; gbkey "CDS"; gene "LOC115223514"; ID ""; gene_name "LOC115223514"; transcript_id "XM_029794140.2"; product "phosphatidylinositol 3-kinase regulatory subunit alpha isoform X3"; protein_id "XP_029650000.1"; exon_number "19";
NC_043019.1	Gnomon	CDS	12434414	12434590	.	+	1	gene_id "LOC115223514"; db_xref "GeneID:115223514"; gbkey "CDS"; gene "LOC115223514"; ID ""; gene_name "LOC115223514"; transcript_id "XM_029794140.2"; product "phosphatidylinositol 3-kinase regulatory subunit alpha isoform X3"; protein_id "XP_029650000.1"; exon_number "20";
NC_043019.1	Gnomon	CDS	12435427	12435492	.	+	1	gene_id "LOC115223514"; db_xref "GeneID:115223514"; gbkey "CDS"; gene "LOC115223514"; ID ""; gene_name "LOC115223514"; transcript_id "XM_029794140.2"; product "phosphatidylinositol 3-kinase regulatory subunit alpha isoform X3"; protein_id "XP_029650000.1"; exon_number "21";
NC_043019.1	Gnomon	CDS	12438099	12438260	.	+	1	gene_id "LOC115223514"; db_xref "GeneID:115223514"; gbkey "CDS"; gene "LOC115223514"; ID ""; gene_name "LOC115223514"; transcript_id "XM_029794140.2"; product "phosphatidylinositol 3-kinase regulatory subunit alpha isoform X3"; protein_id "XP_029650000.1"; exon_number "22";
NC_043019.1	Gnomon	CDS	12439918	12440200	.	+	1	gene_id "LOC115223514"; db_xref "GeneID:115223514"; gbkey "CDS"; gene "LOC115223514"; ID ""; gene_name "LOC115223514"; transcript_id "XM_029794140.2"; product "phosphatidylinositol 3-kinase regulatory subunit alpha isoform X3"; protein_id "XP_029650000.1"; exon_number "23";
NC_043019.1	Gnomon	exon	12353395	12353566	.	+	.	gene_id "LOC115223514"; db_xref "GeneID:115223514"; gbkey "mRNA"; gene "LOC115223514"; ID ""; gene_name "LOC115223514"; transcript_id "XM_029794140.2"; product "phosphatidylinositol 3-kinase regulatory subunit alpha, transcript variant X5"; exon_number "1"; model_evidence "Supporting evidence includes similarity to: 16 Proteins, and 100% coverage of the annotated genomic feature by RNAseq alignments, including 12 samples with support for all annotated introns";
NC_043019.1	Gnomon	exon	12394432	12394497	.	+	.	gene_id "LOC115223514"; db_xref "GeneID:115223514"; gbkey "mRNA"; gene "LOC115223514"; ID ""; gene_name "LOC115223514"; transcript_id "XM_029794140.2"; product "phosphatidylinositol 3-kinase regulatory subunit alpha, transcript variant X5"; exon_number "2"; model_evidence "Supporting evidence includes similarity to: 16 Proteins, and 100% coverage of the annotated genomic feature by RNAseq alignments, including 12 samples with support for all annotated introns";
NC_043019.1	Gnomon	exon	12395684	12395731	.	+	.	gene_id "LOC115223514"; db_xref "GeneID:115223514"; gbkey "mRNA"; gene "LOC115223514"; ID ""; gene_name "LOC115223514"; transcript_id "XM_029794140.2"; product "phosphatidylinositol 3-kinase regulatory subunit alpha, transcript variant X5"; exon_number "3"; model_evidence "Supporting evidence includes similarity to: 16 Proteins, and 100% coverage of the annotated genomic feature by RNAseq alignments, including 12 samples with support for all annotated introns";
NC_043019.1	Gnomon	exon	12409555	12409658	.	+	.	gene_id "LOC115223514"; db_xref "GeneID:115223514"; gbkey "mRNA"; gene "LOC115223514"; ID ""; gene_name "LOC115223514"; transcript_id "XM_029794140.2"; product "phosphatidylinositol 3-kinase regulatory subunit alpha, transcript variant X5"; exon_number "4"; model_evidence "Supporting evidence includes similarity to: 16 Proteins, and 100% coverage of the annotated genomic feature by RNAseq alignments, including 12 samples with support for all annotated introns";
NC_043019.1	Gnomon	exon	12409779	12409913	.	+	.	gene_id "LOC115223514"; db_xref "GeneID:115223514"; gbkey "mRNA"; gene "LOC115223514"; ID ""; gene_name "LOC115223514"; transcript_id "XM_029794140.2"; product "phosphatidylinositol 3-kinase regulatory subunit alpha, transcript variant X5"; exon_number "5"; model_evidence "Supporting evidence includes similarity to: 16 Proteins, and 100% coverage of the annotated genomic feature by RNAseq alignments, including 12 samples with support for all annotated introns";
NC_043019.1	Gnomon	exon	12412007	12412087	.	+	.	gene_id "LOC115223514"; db_xref "GeneID:115223514"; gbkey "mRNA"; gene "LOC115223514"; ID ""; gene_name "LOC115223514"; transcript_id "XM_029794140.2"; product "phosphatidylinositol 3-kinase regulatory subunit alpha, transcript variant X5"; exon_number "6"; model_evidence "Supporting evidence includes similarity to: 16 Proteins, and 100% coverage of the annotated genomic feature by RNAseq alignments, including 12 samples with support for all annotated introns";
NC_043019.1	Gnomon	exon	12413556	12413616	.	+	.	gene_id "LOC115223514"; db_xref "GeneID:115223514"; gbkey "mRNA"; gene "LOC115223514"; ID ""; gene_name "LOC115223514"; transcript_id "XM_029794140.2"; product "phosphatidylinositol 3-kinase regulatory subunit alpha, transcript variant X5"; exon_number "7"; model_evidence "Supporting evidence includes similarity to: 16 Proteins, and 100% coverage of the annotated genomic feature by RNAseq alignments, including 12 samples with support for all annotated introns";
NC_043019.1	Gnomon	exon	12415111	12415227	.	+	.	gene_id "LOC115223514"; db_xref "GeneID:115223514"; gbkey "mRNA"; gene "LOC115223514"; ID ""; gene_name "LOC115223514"; transcript_id "XM_029794140.2"; product "phosphatidylinositol 3-kinase regulatory subunit alpha, transcript variant X5"; exon_number "8"; model_evidence "Supporting evidence includes similarity to: 16 Proteins, and 100% coverage of the annotated genomic feature by RNAseq alignments, including 12 samples with support for all annotated introns";
NC_043019.1	Gnomon	exon	12416324	12416422	.	+	.	gene_id "LOC115223514"; db_xref "GeneID:115223514"; gbkey "mRNA"; gene "LOC115223514"; ID ""; gene_name "LOC115223514"; transcript_id "XM_029794140.2"; product "phosphatidylinositol 3-kinase regulatory subunit alpha, transcript variant X5"; exon_number "9"; model_evidence "Supporting evidence includes similarity to: 16 Proteins, and 100% coverage of the annotated genomic feature by RNAseq alignments, including 12 samples with support for all annotated introns";
NC_043019.1	Gnomon	exon	12417615	12417725	.	+	.	gene_id "LOC115223514"; db_xref "GeneID:115223514"; gbkey "mRNA"; gene "LOC115223514"; ID ""; gene_name "LOC115223514"; transcript_id "XM_029794140.2"; product "phosphatidylinositol 3-kinase regulatory subunit alpha, transcript variant X5"; exon_number "10"; model_evidence "Supporting evidence includes similarity to: 16 Proteins, and 100% coverage of the annotated genomic feature by RNAseq alignments, including 12 samples with support for all annotated introns";
NC_043019.1	Gnomon	exon	12419488	12419565	.	+	.	gene_id "LOC115223514"; db_xref "GeneID:115223514"; gbkey "mRNA"; gene "LOC115223514"; ID ""; gene_name "LOC115223514"; transcript_id "XM_029794140.2"; product "phosphatidylinositol 3-kinase regulatory subunit alpha, transcript variant X5"; exon_number "11"; model_evidence "Supporting evidence includes similarity to: 16 Proteins, and 100% coverage of the annotated genomic feature by RNAseq alignments, including 12 samples with support for all annotated introns";
NC_043019.1	Gnomon	exon	12422984	12423118	.	+	.	gene_id "LOC115223514"; db_xref "GeneID:115223514"; gbkey "mRNA"; gene "LOC115223514"; ID ""; gene_name "LOC115223514"; transcript_id "XM_029794140.2"; product "phosphatidylinositol 3-kinase regulatory subunit alpha, transcript variant X5"; exon_number "12"; model_evidence "Supporting evidence includes similarity to: 16 Proteins, and 100% coverage of the annotated genomic feature by RNAseq alignments, including 12 samples with support for all annotated introns";
NC_043019.1	Gnomon	exon	12424351	12424552	.	+	.	gene_id "LOC115223514"; db_xref "GeneID:115223514"; gbkey "mRNA"; gene "LOC115223514"; ID ""; gene_name "LOC115223514"; transcript_id "XM_029794140.2"; product "phosphatidylinositol 3-kinase regulatory subunit alpha, transcript variant X5"; exon_number "13"; model_evidence "Supporting evidence includes similarity to: 16 Proteins, and 100% coverage of the annotated genomic feature by RNAseq alignments, including 12 samples with support for all annotated introns";
NC_043019.1	Gnomon	exon	12425467	12425585	.	+	.	gene_id "LOC115223514"; db_xref "GeneID:115223514"; gbkey "mRNA"; gene "LOC115223514"; ID ""; gene_name "LOC115223514"; transcript_id "XM_029794140.2"; product "phosphatidylinositol 3-kinase regulatory subunit alpha, transcript variant X5"; exon_number "14"; model_evidence "Supporting evidence includes similarity to: 16 Proteins, and 100% coverage of the annotated genomic feature by RNAseq alignments, including 12 samples with support for all annotated introns";
NC_043019.1	Gnomon	exon	12426937	12427006	.	+	.	gene_id "LOC115223514"; db_xref "GeneID:115223514"; gbkey "mRNA"; gene "LOC115223514"; ID ""; gene_name "LOC115223514"; transcript_id "XM_029794140.2"; product "phosphatidylinositol 3-kinase regulatory subunit alpha, transcript variant X5"; exon_number "15"; model_evidence "Supporting evidence includes similarity to: 16 Proteins, and 100% coverage of the annotated genomic feature by RNAseq alignments, including 12 samples with support for all annotated introns";
NC_043019.1	Gnomon	exon	12428178	12428270	.	+	.	gene_id "LOC115223514"; db_xref "GeneID:115223514"; gbkey "mRNA"; gene "LOC115223514"; ID ""; gene_name "LOC115223514"; transcript_id "XM_029794140.2"; product "phosphatidylinositol 3-kinase regulatory subunit alpha, transcript variant X5"; exon_number "16"; model_evidence "Supporting evidence includes similarity to: 16 Proteins, and 100% coverage of the annotated genomic feature by RNAseq alignments, including 12 samples with support for all annotated introns";
NC_043019.1	Gnomon	exon	12429338	12429518	.	+	.	gene_id "LOC115223514"; db_xref "GeneID:115223514"; gbkey "mRNA"; gene "LOC115223514"; ID ""; gene_name "LOC115223514"; transcript_id "XM_029794140.2"; product "phosphatidylinositol 3-kinase regulatory subunit alpha, transcript variant X5"; exon_number "17"; model_evidence "Supporting evidence includes similarity to: 16 Proteins, and 100% coverage of the annotated genomic feature by RNAseq alignments, including 12 samples with support for all annotated introns";
NC_043019.1	Gnomon	exon	12430887	12431012	.	+	.	gene_id "LOC115223514"; db_xref "GeneID:115223514"; gbkey "mRNA"; gene "LOC115223514"; ID ""; gene_name "LOC115223514"; transcript_id "XM_029794140.2"; product "phosphatidylinositol 3-kinase regulatory subunit alpha, transcript variant X5"; exon_number "18"; model_evidence "Supporting evidence includes similarity to: 16 Proteins, and 100% coverage of the annotated genomic feature by RNAseq alignments, including 12 samples with support for all annotated introns";
NC_043019.1	Gnomon	exon	12431723	12431841	.	+	.	gene_id "LOC115223514"; db_xref "GeneID:115223514"; gbkey "mRNA"; gene "LOC115223514"; ID ""; gene_name "LOC115223514"; transcript_id "XM_029794140.2"; product "phosphatidylinositol 3-kinase regulatory subunit alpha, transcript variant X5"; exon_number "19"; model_evidence "Supporting evidence includes similarity to: 16 Proteins, and 100% coverage of the annotated genomic feature by RNAseq alignments, including 12 samples with support for all annotated introns";
NC_043019.1	Gnomon	exon	12434414	12434590	.	+	.	gene_id "LOC115223514"; db_xref "GeneID:115223514"; gbkey "mRNA"; gene "LOC115223514"; ID ""; gene_name "LOC115223514"; transcript_id "XM_029794140.2"; product "phosphatidylinositol 3-kinase regulatory subunit alpha, transcript variant X5"; exon_number "20"; model_evidence "Supporting evidence includes similarity to: 16 Proteins, and 100% coverage of the annotated genomic feature by RNAseq alignments, including 12 samples with support for all annotated introns";
NC_043019.1	Gnomon	exon	12435427	12435492	.	+	.	gene_id "LOC115223514"; db_xref "GeneID:115223514"; gbkey "mRNA"; gene "LOC115223514"; ID ""; gene_name "LOC115223514"; transcript_id "XM_029794140.2"; product "phosphatidylinositol 3-kinase regulatory subunit alpha, transcript variant X5"; exon_number "21"; model_evidence "Supporting evidence includes similarity to: 16 Proteins, and 100% coverage of the annotated genomic feature by RNAseq alignments, including 12 samples with support for all annotated introns";
NC_043019.1	Gnomon	exon	12438099	12438260	.	+	.	gene_id "LOC115223514"; db_xref "GeneID:115223514"; gbkey "mRNA"; gene "LOC115223514"; ID ""; gene_name "LOC115223514"; transcript_id "XM_029794140.2"; product "phosphatidylinositol 3-kinase regulatory subunit alpha, transcript variant X5"; exon_number "22"; model_evidence "Supporting evidence includes similarity to: 16 Proteins, and 100% coverage of the annotated genomic feature by RNAseq alignments, including 12 samples with support for all annotated introns";
NC_043019.1	Gnomon	exon	12439918	12440282	.	+	.	gene_id "LOC115223514"; db_xref "GeneID:115223514"; gbkey "mRNA"; gene "LOC115223514"; ID ""; gene_name "LOC115223514"; transcript_id "XM_029794140.2"; product "phosphatidylinositol 3-kinase regulatory subunit alpha, transcript variant X5"; exon_number "23"; model_evidence "Supporting evidence includes similarity to: 16 Proteins, and 100% coverage of the annotated genomic feature by RNAseq alignments, including 12 samples with support for all annotated introns";
NC_043019.1	Gnomon	start_codon	12395719	12395721	.	+	0	gene_id "LOC115223514"; db_xref "GeneID:115223514"; gbkey "CDS"; gene "LOC115223514"; ID ""; gene_name "LOC115223514"; transcript_id "XM_029794140.2"; product "phosphatidylinositol 3-kinase regulatory subunit alpha isoform X3"; protein_id "XP_029650000.1"; exon_number "3";
NC_043019.1	Gnomon	stop_codon	12440201	12440203	.	+	0	gene_id "LOC115223514"; db_xref "GeneID:115223514"; gbkey "CDS"; gene "LOC115223514"; ID ""; gene_name "LOC115223514"; transcript_id "XM_029794140.2"; product "phosphatidylinositol 3-kinase regulatory subunit alpha isoform X3"; protein_id "XP_029650000.1"; exon_number "23";
NC_043019.1	Gnomon	transcript	12359532	12440282	.	+	.	gene_id "LOC115223514"; ID "XM_029794141.2"; gene_name "LOC115223514"; transcript_id "XM_029794141.2";
NC_043019.1	Gnomon	CDS	12395719	12395731	.	+	0	gene_id "LOC115223514"; db_xref "GeneID:115223514"; gbkey "CDS"; gene "LOC115223514"; ID ""; gene_name "LOC115223514"; transcript_id "XM_029794141.2"; product "phosphatidylinositol 3-kinase regulatory subunit alpha isoform X3"; protein_id "XP_029650001.1"; exon_number "3";
NC_043019.1	Gnomon	CDS	12409555	12409658	.	+	2	gene_id "LOC115223514"; db_xref "GeneID:115223514"; gbkey "CDS"; gene "LOC115223514"; ID ""; gene_name "LOC115223514"; transcript_id "XM_029794141.2"; product "phosphatidylinositol 3-kinase regulatory subunit alpha isoform X3"; protein_id "XP_029650001.1"; exon_number "4";
NC_043019.1	Gnomon	CDS	12409779	12409913	.	+	0	gene_id "LOC115223514"; db_xref "GeneID:115223514"; gbkey "CDS"; gene "LOC115223514"; ID ""; gene_name "LOC115223514"; transcript_id "XM_029794141.2"; product "phosphatidylinositol 3-kinase regulatory subunit alpha isoform X3"; protein_id "XP_029650001.1"; exon_number "5";
NC_043019.1	Gnomon	CDS	12412007	12412087	.	+	0	gene_id "LOC115223514"; db_xref "GeneID:115223514"; gbkey "CDS"; gene "LOC115223514"; ID ""; gene_name "LOC115223514"; transcript_id "XM_029794141.2"; product "phosphatidylinositol 3-kinase regulatory subunit alpha isoform X3"; protein_id "XP_029650001.1"; exon_number "6";
NC_043019.1	Gnomon	CDS	12413556	12413616	.	+	0	gene_id "LOC115223514"; db_xref "GeneID:115223514"; gbkey "CDS"; gene "LOC115223514"; ID ""; gene_name "LOC115223514"; transcript_id "XM_029794141.2"; product "phosphatidylinositol 3-kinase regulatory subunit alpha isoform X3"; protein_id "XP_029650001.1"; exon_number "7";
NC_043019.1	Gnomon	CDS	12415111	12415227	.	+	2	gene_id "LOC115223514"; db_xref "GeneID:115223514"; gbkey "CDS"; gene "LOC115223514"; ID ""; gene_name "LOC115223514"; transcript_id "XM_029794141.2"; product "phosphatidylinositol 3-kinase regulatory subunit alpha isoform X3"; protein_id "XP_029650001.1"; exon_number "8";
NC_043019.1	Gnomon	CDS	12416324	12416422	.	+	2	gene_id "LOC115223514"; db_xref "GeneID:115223514"; gbkey "CDS"; gene "LOC115223514"; ID ""; gene_name "LOC115223514"; transcript_id "XM_029794141.2"; product "phosphatidylinositol 3-kinase regulatory subunit alpha isoform X3"; protein_id "XP_029650001.1"; exon_number "9";
NC_043019.1	Gnomon	CDS	12417615	12417725	.	+	2	gene_id "LOC115223514"; db_xref "GeneID:115223514"; gbkey "CDS"; gene "LOC115223514"; ID ""; gene_name "LOC115223514"; transcript_id "XM_029794141.2"; product "phosphatidylinositol 3-kinase regulatory subunit alpha isoform X3"; protein_id "XP_029650001.1"; exon_number "10";
NC_043019.1	Gnomon	CDS	12419488	12419565	.	+	2	gene_id "LOC115223514"; db_xref "GeneID:115223514"; gbkey "CDS"; gene "LOC115223514"; ID ""; gene_name "LOC115223514"; transcript_id "XM_029794141.2"; product "phosphatidylinositol 3-kinase regulatory subunit alpha isoform X3"; protein_id "XP_029650001.1"; exon_number "11";
NC_043019.1	Gnomon	CDS	12422984	12423118	.	+	2	gene_id "LOC115223514"; db_xref "GeneID:115223514"; gbkey "CDS"; gene "LOC115223514"; ID ""; gene_name "LOC115223514"; transcript_id "XM_029794141.2"; product "phosphatidylinositol 3-kinase regulatory subunit alpha isoform X3"; protein_id "XP_029650001.1"; exon_number "12";
NC_043019.1	Gnomon	CDS	12424351	12424552	.	+	2	gene_id "LOC115223514"; db_xref "GeneID:115223514"; gbkey "CDS"; gene "LOC115223514"; ID ""; gene_name "LOC115223514"; transcript_id "XM_029794141.2"; product "phosphatidylinositol 3-kinase regulatory subunit alpha isoform X3"; protein_id "XP_029650001.1"; exon_number "13";
NC_043019.1	Gnomon	CDS	12425467	12425585	.	+	1	gene_id "LOC115223514"; db_xref "GeneID:115223514"; gbkey "CDS"; gene "LOC115223514"; ID ""; gene_name "LOC115223514"; transcript_id "XM_029794141.2"; product "phosphatidylinositol 3-kinase regulatory subunit alpha isoform X3"; protein_id "XP_029650001.1"; exon_number "14";
NC_043019.1	Gnomon	CDS	12426937	12427006	.	+	2	gene_id "LOC115223514"; db_xref "GeneID:115223514"; gbkey "CDS"; gene "LOC115223514"; ID ""; gene_name "LOC115223514"; transcript_id "XM_029794141.2"; product "phosphatidylinositol 3-kinase regulatory subunit alpha isoform X3"; protein_id "XP_029650001.1"; exon_number "15";
NC_043019.1	Gnomon	CDS	12428178	12428270	.	+	1	gene_id "LOC115223514"; db_xref "GeneID:115223514"; gbkey "CDS"; gene "LOC115223514"; ID ""; gene_name "LOC115223514"; transcript_id "XM_029794141.2"; product "phosphatidylinositol 3-kinase regulatory subunit alpha isoform X3"; protein_id "XP_029650001.1"; exon_number "16";
NC_043019.1	Gnomon	CDS	12429338	12429518	.	+	1	gene_id "LOC115223514"; db_xref "GeneID:115223514"; gbkey "CDS"; gene "LOC115223514"; ID ""; gene_name "LOC115223514"; transcript_id "XM_029794141.2"; product "phosphatidylinositol 3-kinase regulatory subunit alpha isoform X3"; protein_id "XP_029650001.1"; exon_number "17";
NC_043019.1	Gnomon	CDS	12430887	12431012	.	+	0	gene_id "LOC115223514"; db_xref "GeneID:115223514"; gbkey "CDS"; gene "LOC115223514"; ID ""; gene_name "LOC115223514"; transcript_id "XM_029794141.2"; product "phosphatidylinositol 3-kinase regulatory subunit alpha isoform X3"; protein_id "XP_029650001.1"; exon_number "18";
NC_043019.1	Gnomon	CDS	12431723	12431841	.	+	0	gene_id "LOC115223514"; db_xref "GeneID:115223514"; gbkey "CDS"; gene "LOC115223514"; ID ""; gene_name "LOC115223514"; transcript_id "XM_029794141.2"; product "phosphatidylinositol 3-kinase regulatory subunit alpha isoform X3"; protein_id "XP_029650001.1"; exon_number "19";
NC_043019.1	Gnomon	CDS	12434414	12434590	.	+	1	gene_id "LOC115223514"; db_xref "GeneID:115223514"; gbkey "CDS"; gene "LOC115223514"; ID ""; gene_name "LOC115223514"; transcript_id "XM_029794141.2"; product "phosphatidylinositol 3-kinase regulatory subunit alpha isoform X3"; protein_id "XP_029650001.1"; exon_number "20";
NC_043019.1	Gnomon	CDS	12435427	12435492	.	+	1	gene_id "LOC115223514"; db_xref "GeneID:115223514"; gbkey "CDS"; gene "LOC115223514"; ID ""; gene_name "LOC115223514"; transcript_id "XM_029794141.2"; product "phosphatidylinositol 3-kinase regulatory subunit alpha isoform X3"; protein_id "XP_029650001.1"; exon_number "21";
NC_043019.1	Gnomon	CDS	12438099	12438260	.	+	1	gene_id "LOC115223514"; db_xref "GeneID:115223514"; gbkey "CDS"; gene "LOC115223514"; ID ""; gene_name "LOC115223514"; transcript_id "XM_029794141.2"; product "phosphatidylinositol 3-kinase regulatory subunit alpha isoform X3"; protein_id "XP_029650001.1"; exon_number "22";
NC_043019.1	Gnomon	CDS	12439918	12440200	.	+	1	gene_id "LOC115223514"; db_xref "GeneID:115223514"; gbkey "CDS"; gene "LOC115223514"; ID ""; gene_name "LOC115223514"; transcript_id "XM_029794141.2"; product "phosphatidylinositol 3-kinase regulatory subunit alpha isoform X3"; protein_id "XP_029650001.1"; exon_number "23";
NC_043019.1	Gnomon	exon	12359532	12359624	.	+	.	gene_id "LOC115223514"; db_xref "GeneID:115223514"; gbkey "mRNA"; gene "LOC115223514"; ID ""; gene_name "LOC115223514"; transcript_id "XM_029794141.2"; product "phosphatidylinositol 3-kinase regulatory subunit alpha, transcript variant X4"; exon_number "1"; model_evidence "Supporting evidence includes similarity to: 16 Proteins, and 100% coverage of the annotated genomic feature by RNAseq alignments, including 34 samples with support for all annotated introns";
NC_043019.1	Gnomon	exon	12394432	12394497	.	+	.	gene_id "LOC115223514"; db_xref "GeneID:115223514"; gbkey "mRNA"; gene "LOC115223514"; ID ""; gene_name "LOC115223514"; transcript_id "XM_029794141.2"; product "phosphatidylinositol 3-kinase regulatory subunit alpha, transcript variant X4"; exon_number "2"; model_evidence "Supporting evidence includes similarity to: 16 Proteins, and 100% coverage of the annotated genomic feature by RNAseq alignments, including 34 samples with support for all annotated introns";
NC_043019.1	Gnomon	exon	12395684	12395731	.	+	.	gene_id "LOC115223514"; db_xref "GeneID:115223514"; gbkey "mRNA"; gene "LOC115223514"; ID ""; gene_name "LOC115223514"; transcript_id "XM_029794141.2"; product "phosphatidylinositol 3-kinase regulatory subunit alpha, transcript variant X4"; exon_number "3"; model_evidence "Supporting evidence includes similarity to: 16 Proteins, and 100% coverage of the annotated genomic feature by RNAseq alignments, including 34 samples with support for all annotated introns";
NC_043019.1	Gnomon	exon	12409555	12409658	.	+	.	gene_id "LOC115223514"; db_xref "GeneID:115223514"; gbkey "mRNA"; gene "LOC115223514"; ID ""; gene_name "LOC115223514"; transcript_id "XM_029794141.2"; product "phosphatidylinositol 3-kinase regulatory subunit alpha, transcript variant X4"; exon_number "4"; model_evidence "Supporting evidence includes similarity to: 16 Proteins, and 100% coverage of the annotated genomic feature by RNAseq alignments, including 34 samples with support for all annotated introns";
NC_043019.1	Gnomon	exon	12409779	12409913	.	+	.	gene_id "LOC115223514"; db_xref "GeneID:115223514"; gbkey "mRNA"; gene "LOC115223514"; ID ""; gene_name "LOC115223514"; transcript_id "XM_029794141.2"; product "phosphatidylinositol 3-kinase regulatory subunit alpha, transcript variant X4"; exon_number "5"; model_evidence "Supporting evidence includes similarity to: 16 Proteins, and 100% coverage of the annotated genomic feature by RNAseq alignments, including 34 samples with support for all annotated introns";
NC_043019.1	Gnomon	exon	12412007	12412087	.	+	.	gene_id "LOC115223514"; db_xref "GeneID:115223514"; gbkey "mRNA"; gene "LOC115223514"; ID ""; gene_name "LOC115223514"; transcript_id "XM_029794141.2"; product "phosphatidylinositol 3-kinase regulatory subunit alpha, transcript variant X4"; exon_number "6"; model_evidence "Supporting evidence includes similarity to: 16 Proteins, and 100% coverage of the annotated genomic feature by RNAseq alignments, including 34 samples with support for all annotated introns";
NC_043019.1	Gnomon	exon	12413556	12413616	.	+	.	gene_id "LOC115223514"; db_xref "GeneID:115223514"; gbkey "mRNA"; gene "LOC115223514"; ID ""; gene_name "LOC115223514"; transcript_id "XM_029794141.2"; product "phosphatidylinositol 3-kinase regulatory subunit alpha, transcript variant X4"; exon_number "7"; model_evidence "Supporting evidence includes similarity to: 16 Proteins, and 100% coverage of the annotated genomic feature by RNAseq alignments, including 34 samples with support for all annotated introns";
NC_043019.1	Gnomon	exon	12415111	12415227	.	+	.	gene_id "LOC115223514"; db_xref "GeneID:115223514"; gbkey "mRNA"; gene "LOC115223514"; ID ""; gene_name "LOC115223514"; transcript_id "XM_029794141.2"; product "phosphatidylinositol 3-kinase regulatory subunit alpha, transcript variant X4"; exon_number "8"; model_evidence "Supporting evidence includes similarity to: 16 Proteins, and 100% coverage of the annotated genomic feature by RNAseq alignments, including 34 samples with support for all annotated introns";
NC_043019.1	Gnomon	exon	12416324	12416422	.	+	.	gene_id "LOC115223514"; db_xref "GeneID:115223514"; gbkey "mRNA"; gene "LOC115223514"; ID ""; gene_name "LOC115223514"; transcript_id "XM_029794141.2"; product "phosphatidylinositol 3-kinase regulatory subunit alpha, transcript variant X4"; exon_number "9"; model_evidence "Supporting evidence includes similarity to: 16 Proteins, and 100% coverage of the annotated genomic feature by RNAseq alignments, including 34 samples with support for all annotated introns";
NC_043019.1	Gnomon	exon	12417615	12417725	.	+	.	gene_id "LOC115223514"; db_xref "GeneID:115223514"; gbkey "mRNA"; gene "LOC115223514"; ID ""; gene_name "LOC115223514"; transcript_id "XM_029794141.2"; product "phosphatidylinositol 3-kinase regulatory subunit alpha, transcript variant X4"; exon_number "10"; model_evidence "Supporting evidence includes similarity to: 16 Proteins, and 100% coverage of the annotated genomic feature by RNAseq alignments, including 34 samples with support for all annotated introns";
NC_043019.1	Gnomon	exon	12419488	12419565	.	+	.	gene_id "LOC115223514"; db_xref "GeneID:115223514"; gbkey "mRNA"; gene "LOC115223514"; ID ""; gene_name "LOC115223514"; transcript_id "XM_029794141.2"; product "phosphatidylinositol 3-kinase regulatory subunit alpha, transcript variant X4"; exon_number "11"; model_evidence "Supporting evidence includes similarity to: 16 Proteins, and 100% coverage of the annotated genomic feature by RNAseq alignments, including 34 samples with support for all annotated introns";
NC_043019.1	Gnomon	exon	12422984	12423118	.	+	.	gene_id "LOC115223514"; db_xref "GeneID:115223514"; gbkey "mRNA"; gene "LOC115223514"; ID ""; gene_name "LOC115223514"; transcript_id "XM_029794141.2"; product "phosphatidylinositol 3-kinase regulatory subunit alpha, transcript variant X4"; exon_number "12"; model_evidence "Supporting evidence includes similarity to: 16 Proteins, and 100% coverage of the annotated genomic feature by RNAseq alignments, including 34 samples with support for all annotated introns";
NC_043019.1	Gnomon	exon	12424351	12424552	.	+	.	gene_id "LOC115223514"; db_xref "GeneID:115223514"; gbkey "mRNA"; gene "LOC115223514"; ID ""; gene_name "LOC115223514"; transcript_id "XM_029794141.2"; product "phosphatidylinositol 3-kinase regulatory subunit alpha, transcript variant X4"; exon_number "13"; model_evidence "Supporting evidence includes similarity to: 16 Proteins, and 100% coverage of the annotated genomic feature by RNAseq alignments, including 34 samples with support for all annotated introns";
NC_043019.1	Gnomon	exon	12425467	12425585	.	+	.	gene_id "LOC115223514"; db_xref "GeneID:115223514"; gbkey "mRNA"; gene "LOC115223514"; ID ""; gene_name "LOC115223514"; transcript_id "XM_029794141.2"; product "phosphatidylinositol 3-kinase regulatory subunit alpha, transcript variant X4"; exon_number "14"; model_evidence "Supporting evidence includes similarity to: 16 Proteins, and 100% coverage of the annotated genomic feature by RNAseq alignments, including 34 samples with support for all annotated introns";
NC_043019.1	Gnomon	exon	12426937	12427006	.	+	.	gene_id "LOC115223514"; db_xref "GeneID:115223514"; gbkey "mRNA"; gene "LOC115223514"; ID ""; gene_name "LOC115223514"; transcript_id "XM_029794141.2"; product "phosphatidylinositol 3-kinase regulatory subunit alpha, transcript variant X4"; exon_number "15"; model_evidence "Supporting evidence includes similarity to: 16 Proteins, and 100% coverage of the annotated genomic feature by RNAseq alignments, including 34 samples with support for all annotated introns";
NC_043019.1	Gnomon	exon	12428178	12428270	.	+	.	gene_id "LOC115223514"; db_xref "GeneID:115223514"; gbkey "mRNA"; gene "LOC115223514"; ID ""; gene_name "LOC115223514"; transcript_id "XM_029794141.2"; product "phosphatidylinositol 3-kinase regulatory subunit alpha, transcript variant X4"; exon_number "16"; model_evidence "Supporting evidence includes similarity to: 16 Proteins, and 100% coverage of the annotated genomic feature by RNAseq alignments, including 34 samples with support for all annotated introns";
NC_043019.1	Gnomon	exon	12429338	12429518	.	+	.	gene_id "LOC115223514"; db_xref "GeneID:115223514"; gbkey "mRNA"; gene "LOC115223514"; ID ""; gene_name "LOC115223514"; transcript_id "XM_029794141.2"; product "phosphatidylinositol 3-kinase regulatory subunit alpha, transcript variant X4"; exon_number "17"; model_evidence "Supporting evidence includes similarity to: 16 Proteins, and 100% coverage of the annotated genomic feature by RNAseq alignments, including 34 samples with support for all annotated introns";
NC_043019.1	Gnomon	exon	12430887	12431012	.	+	.	gene_id "LOC115223514"; db_xref "GeneID:115223514"; gbkey "mRNA"; gene "LOC115223514"; ID ""; gene_name "LOC115223514"; transcript_id "XM_029794141.2"; product "phosphatidylinositol 3-kinase regulatory subunit alpha, transcript variant X4"; exon_number "18"; model_evidence "Supporting evidence includes similarity to: 16 Proteins, and 100% coverage of the annotated genomic feature by RNAseq alignments, including 34 samples with support for all annotated introns";
NC_043019.1	Gnomon	exon	12431723	12431841	.	+	.	gene_id "LOC115223514"; db_xref "GeneID:115223514"; gbkey "mRNA"; gene "LOC115223514"; ID ""; gene_name "LOC115223514"; transcript_id "XM_029794141.2"; product "phosphatidylinositol 3-kinase regulatory subunit alpha, transcript variant X4"; exon_number "19"; model_evidence "Supporting evidence includes similarity to: 16 Proteins, and 100% coverage of the annotated genomic feature by RNAseq alignments, including 34 samples with support for all annotated introns";
NC_043019.1	Gnomon	exon	12434414	12434590	.	+	.	gene_id "LOC115223514"; db_xref "GeneID:115223514"; gbkey "mRNA"; gene "LOC115223514"; ID ""; gene_name "LOC115223514"; transcript_id "XM_029794141.2"; product "phosphatidylinositol 3-kinase regulatory subunit alpha, transcript variant X4"; exon_number "20"; model_evidence "Supporting evidence includes similarity to: 16 Proteins, and 100% coverage of the annotated genomic feature by RNAseq alignments, including 34 samples with support for all annotated introns";
NC_043019.1	Gnomon	exon	12435427	12435492	.	+	.	gene_id "LOC115223514"; db_xref "GeneID:115223514"; gbkey "mRNA"; gene "LOC115223514"; ID ""; gene_name "LOC115223514"; transcript_id "XM_029794141.2"; product "phosphatidylinositol 3-kinase regulatory subunit alpha, transcript variant X4"; exon_number "21"; model_evidence "Supporting evidence includes similarity to: 16 Proteins, and 100% coverage of the annotated genomic feature by RNAseq alignments, including 34 samples with support for all annotated introns";
NC_043019.1	Gnomon	exon	12438099	12438260	.	+	.	gene_id "LOC115223514"; db_xref "GeneID:115223514"; gbkey "mRNA"; gene "LOC115223514"; ID ""; gene_name "LOC115223514"; transcript_id "XM_029794141.2"; product "phosphatidylinositol 3-kinase regulatory subunit alpha, transcript variant X4"; exon_number "22"; model_evidence "Supporting evidence includes similarity to: 16 Proteins, and 100% coverage of the annotated genomic feature by RNAseq alignments, including 34 samples with support for all annotated introns";
NC_043019.1	Gnomon	exon	12439918	12440282	.	+	.	gene_id "LOC115223514"; db_xref "GeneID:115223514"; gbkey "mRNA"; gene "LOC115223514"; ID ""; gene_name "LOC115223514"; transcript_id "XM_029794141.2"; product "phosphatidylinositol 3-kinase regulatory subunit alpha, transcript variant X4"; exon_number "23"; model_evidence "Supporting evidence includes similarity to: 16 Proteins, and 100% coverage of the annotated genomic feature by RNAseq alignments, including 34 samples with support for all annotated introns";
NC_043019.1	Gnomon	start_codon	12395719	12395721	.	+	0	gene_id "LOC115223514"; db_xref "GeneID:115223514"; gbkey "CDS"; gene "LOC115223514"; ID ""; gene_name "LOC115223514"; transcript_id "XM_029794141.2"; product "phosphatidylinositol 3-kinase regulatory subunit alpha isoform X3"; protein_id "XP_029650001.1"; exon_number "3";
NC_043019.1	Gnomon	stop_codon	12440201	12440203	.	+	0	gene_id "LOC115223514"; db_xref "GeneID:115223514"; gbkey "CDS"; gene "LOC115223514"; ID ""; gene_name "LOC115223514"; transcript_id "XM_029794141.2"; product "phosphatidylinositol 3-kinase regulatory subunit alpha isoform X3"; protein_id "XP_029650001.1"; exon_number "23";
NC_043019.1	Gnomon	transcript	12355066	12440282	.	+	.	gene_id "LOC115223514"; ID "XM_036512477.1"; gene_name "LOC115223514"; transcript_id "XM_036512477.1";
NC_043019.1	Gnomon	CDS	12395719	12395731	.	+	0	gene_id "LOC115223514"; db_xref "GeneID:115223514"; gbkey "CDS"; gene "LOC115223514"; ID ""; gene_name "LOC115223514"; transcript_id "XM_036512477.1"; product "phosphatidylinositol 3-kinase regulatory subunit alpha isoform X3"; protein_id "XP_036368370.1"; exon_number "3";
NC_043019.1	Gnomon	CDS	12409555	12409658	.	+	2	gene_id "LOC115223514"; db_xref "GeneID:115223514"; gbkey "CDS"; gene "LOC115223514"; ID ""; gene_name "LOC115223514"; transcript_id "XM_036512477.1"; product "phosphatidylinositol 3-kinase regulatory subunit alpha isoform X3"; protein_id "XP_036368370.1"; exon_number "4";
NC_043019.1	Gnomon	CDS	12409779	12409913	.	+	0	gene_id "LOC115223514"; db_xref "GeneID:115223514"; gbkey "CDS"; gene "LOC115223514"; ID ""; gene_name "LOC115223514"; transcript_id "XM_036512477.1"; product "phosphatidylinositol 3-kinase regulatory subunit alpha isoform X3"; protein_id "XP_036368370.1"; exon_number "5";
NC_043019.1	Gnomon	CDS	12412007	12412087	.	+	0	gene_id "LOC115223514"; db_xref "GeneID:115223514"; gbkey "CDS"; gene "LOC115223514"; ID ""; gene_name "LOC115223514"; transcript_id "XM_036512477.1"; product "phosphatidylinositol 3-kinase regulatory subunit alpha isoform X3"; protein_id "XP_036368370.1"; exon_number "6";
NC_043019.1	Gnomon	CDS	12413556	12413616	.	+	0	gene_id "LOC115223514"; db_xref "GeneID:115223514"; gbkey "CDS"; gene "LOC115223514"; ID ""; gene_name "LOC115223514"; transcript_id "XM_036512477.1"; product "phosphatidylinositol 3-kinase regulatory subunit alpha isoform X3"; protein_id "XP_036368370.1"; exon_number "7";
NC_043019.1	Gnomon	CDS	12415111	12415227	.	+	2	gene_id "LOC115223514"; db_xref "GeneID:115223514"; gbkey "CDS"; gene "LOC115223514"; ID ""; gene_name "LOC115223514"; transcript_id "XM_036512477.1"; product "phosphatidylinositol 3-kinase regulatory subunit alpha isoform X3"; protein_id "XP_036368370.1"; exon_number "8";
NC_043019.1	Gnomon	CDS	12416324	12416422	.	+	2	gene_id "LOC115223514"; db_xref "GeneID:115223514"; gbkey "CDS"; gene "LOC115223514"; ID ""; gene_name "LOC115223514"; transcript_id "XM_036512477.1"; product "phosphatidylinositol 3-kinase regulatory subunit alpha isoform X3"; protein_id "XP_036368370.1"; exon_number "9";
NC_043019.1	Gnomon	CDS	12417615	12417725	.	+	2	gene_id "LOC115223514"; db_xref "GeneID:115223514"; gbkey "CDS"; gene "LOC115223514"; ID ""; gene_name "LOC115223514"; transcript_id "XM_036512477.1"; product "phosphatidylinositol 3-kinase regulatory subunit alpha isoform X3"; protein_id "XP_036368370.1"; exon_number "10";
NC_043019.1	Gnomon	CDS	12419488	12419565	.	+	2	gene_id "LOC115223514"; db_xref "GeneID:115223514"; gbkey "CDS"; gene "LOC115223514"; ID ""; gene_name "LOC115223514"; transcript_id "XM_036512477.1"; product "phosphatidylinositol 3-kinase regulatory subunit alpha isoform X3"; protein_id "XP_036368370.1"; exon_number "11";
NC_043019.1	Gnomon	CDS	12422984	12423118	.	+	2	gene_id "LOC115223514"; db_xref "GeneID:115223514"; gbkey "CDS"; gene "LOC115223514"; ID ""; gene_name "LOC115223514"; transcript_id "XM_036512477.1"; product "phosphatidylinositol 3-kinase regulatory subunit alpha isoform X3"; protein_id "XP_036368370.1"; exon_number "12";
NC_043019.1	Gnomon	CDS	12424351	12424552	.	+	2	gene_id "LOC115223514"; db_xref "GeneID:115223514"; gbkey "CDS"; gene "LOC115223514"; ID ""; gene_name "LOC115223514"; transcript_id "XM_036512477.1"; product "phosphatidylinositol 3-kinase regulatory subunit alpha isoform X3"; protein_id "XP_036368370.1"; exon_number "13";
NC_043019.1	Gnomon	CDS	12425467	12425585	.	+	1	gene_id "LOC115223514"; db_xref "GeneID:115223514"; gbkey "CDS"; gene "LOC115223514"; ID ""; gene_name "LOC115223514"; transcript_id "XM_036512477.1"; product "phosphatidylinositol 3-kinase regulatory subunit alpha isoform X3"; protein_id "XP_036368370.1"; exon_number "14";
NC_043019.1	Gnomon	CDS	12426937	12427006	.	+	2	gene_id "LOC115223514"; db_xref "GeneID:115223514"; gbkey "CDS"; gene "LOC115223514"; ID ""; gene_name "LOC115223514"; transcript_id "XM_036512477.1"; product "phosphatidylinositol 3-kinase regulatory subunit alpha isoform X3"; protein_id "XP_036368370.1"; exon_number "15";
NC_043019.1	Gnomon	CDS	12428178	12428270	.	+	1	gene_id "LOC115223514"; db_xref "GeneID:115223514"; gbkey "CDS"; gene "LOC115223514"; ID ""; gene_name "LOC115223514"; transcript_id "XM_036512477.1"; product "phosphatidylinositol 3-kinase regulatory subunit alpha isoform X3"; protein_id "XP_036368370.1"; exon_number "16";
NC_043019.1	Gnomon	CDS	12429338	12429518	.	+	1	gene_id "LOC115223514"; db_xref "GeneID:115223514"; gbkey "CDS"; gene "LOC115223514"; ID ""; gene_name "LOC115223514"; transcript_id "XM_036512477.1"; product "phosphatidylinositol 3-kinase regulatory subunit alpha isoform X3"; protein_id "XP_036368370.1"; exon_number "17";
NC_043019.1	Gnomon	CDS	12430887	12431012	.	+	0	gene_id "LOC115223514"; db_xref "GeneID:115223514"; gbkey "CDS"; gene "LOC115223514"; ID ""; gene_name "LOC115223514"; transcript_id "XM_036512477.1"; product "phosphatidylinositol 3-kinase regulatory subunit alpha isoform X3"; protein_id "XP_036368370.1"; exon_number "18";
NC_043019.1	Gnomon	CDS	12431723	12431841	.	+	0	gene_id "LOC115223514"; db_xref "GeneID:115223514"; gbkey "CDS"; gene "LOC115223514"; ID ""; gene_name "LOC115223514"; transcript_id "XM_036512477.1"; product "phosphatidylinositol 3-kinase regulatory subunit alpha isoform X3"; protein_id "XP_036368370.1"; exon_number "19";
NC_043019.1	Gnomon	CDS	12434414	12434590	.	+	1	gene_id "LOC115223514"; db_xref "GeneID:115223514"; gbkey "CDS"; gene "LOC115223514"; ID ""; gene_name "LOC115223514"; transcript_id "XM_036512477.1"; product "phosphatidylinositol 3-kinase regulatory subunit alpha isoform X3"; protein_id "XP_036368370.1"; exon_number "20";
NC_043019.1	Gnomon	CDS	12435427	12435492	.	+	1	gene_id "LOC115223514"; db_xref "GeneID:115223514"; gbkey "CDS"; gene "LOC115223514"; ID ""; gene_name "LOC115223514"; transcript_id "XM_036512477.1"; product "phosphatidylinositol 3-kinase regulatory subunit alpha isoform X3"; protein_id "XP_036368370.1"; exon_number "21";
NC_043019.1	Gnomon	CDS	12438099	12438260	.	+	1	gene_id "LOC115223514"; db_xref "GeneID:115223514"; gbkey "CDS"; gene "LOC115223514"; ID ""; gene_name "LOC115223514"; transcript_id "XM_036512477.1"; product "phosphatidylinositol 3-kinase regulatory subunit alpha isoform X3"; protein_id "XP_036368370.1"; exon_number "22";
NC_043019.1	Gnomon	CDS	12439918	12440200	.	+	1	gene_id "LOC115223514"; db_xref "GeneID:115223514"; gbkey "CDS"; gene "LOC115223514"; ID ""; gene_name "LOC115223514"; transcript_id "XM_036512477.1"; product "phosphatidylinositol 3-kinase regulatory subunit alpha isoform X3"; protein_id "XP_036368370.1"; exon_number "23";
NC_043019.1	Gnomon	exon	12355066	12355229	.	+	.	gene_id "LOC115223514"; db_xref "GeneID:115223514"; gbkey "mRNA"; gene "LOC115223514"; ID ""; gene_name "LOC115223514"; transcript_id "XM_036512477.1"; product "phosphatidylinositol 3-kinase regulatory subunit alpha, transcript variant X3"; exon_number "1"; model_evidence "Supporting evidence includes similarity to: 16 Proteins, and 100% coverage of the annotated genomic feature by RNAseq alignments, including 19 samples with support for all annotated introns";
NC_043019.1	Gnomon	exon	12394432	12394497	.	+	.	gene_id "LOC115223514"; db_xref "GeneID:115223514"; gbkey "mRNA"; gene "LOC115223514"; ID ""; gene_name "LOC115223514"; transcript_id "XM_036512477.1"; product "phosphatidylinositol 3-kinase regulatory subunit alpha, transcript variant X3"; exon_number "2"; model_evidence "Supporting evidence includes similarity to: 16 Proteins, and 100% coverage of the annotated genomic feature by RNAseq alignments, including 19 samples with support for all annotated introns";
NC_043019.1	Gnomon	exon	12395684	12395731	.	+	.	gene_id "LOC115223514"; db_xref "GeneID:115223514"; gbkey "mRNA"; gene "LOC115223514"; ID ""; gene_name "LOC115223514"; transcript_id "XM_036512477.1"; product "phosphatidylinositol 3-kinase regulatory subunit alpha, transcript variant X3"; exon_number "3"; model_evidence "Supporting evidence includes similarity to: 16 Proteins, and 100% coverage of the annotated genomic feature by RNAseq alignments, including 19 samples with support for all annotated introns";
NC_043019.1	Gnomon	exon	12409555	12409658	.	+	.	gene_id "LOC115223514"; db_xref "GeneID:115223514"; gbkey "mRNA"; gene "LOC115223514"; ID ""; gene_name "LOC115223514"; transcript_id "XM_036512477.1"; product "phosphatidylinositol 3-kinase regulatory subunit alpha, transcript variant X3"; exon_number "4"; model_evidence "Supporting evidence includes similarity to: 16 Proteins, and 100% coverage of the annotated genomic feature by RNAseq alignments, including 19 samples with support for all annotated introns";
NC_043019.1	Gnomon	exon	12409779	12409913	.	+	.	gene_id "LOC115223514"; db_xref "GeneID:115223514"; gbkey "mRNA"; gene "LOC115223514"; ID ""; gene_name "LOC115223514"; transcript_id "XM_036512477.1"; product "phosphatidylinositol 3-kinase regulatory subunit alpha, transcript variant X3"; exon_number "5"; model_evidence "Supporting evidence includes similarity to: 16 Proteins, and 100% coverage of the annotated genomic feature by RNAseq alignments, including 19 samples with support for all annotated introns";
NC_043019.1	Gnomon	exon	12412007	12412087	.	+	.	gene_id "LOC115223514"; db_xref "GeneID:115223514"; gbkey "mRNA"; gene "LOC115223514"; ID ""; gene_name "LOC115223514"; transcript_id "XM_036512477.1"; product "phosphatidylinositol 3-kinase regulatory subunit alpha, transcript variant X3"; exon_number "6"; model_evidence "Supporting evidence includes similarity to: 16 Proteins, and 100% coverage of the annotated genomic feature by RNAseq alignments, including 19 samples with support for all annotated introns";
NC_043019.1	Gnomon	exon	12413556	12413616	.	+	.	gene_id "LOC115223514"; db_xref "GeneID:115223514"; gbkey "mRNA"; gene "LOC115223514"; ID ""; gene_name "LOC115223514"; transcript_id "XM_036512477.1"; product "phosphatidylinositol 3-kinase regulatory subunit alpha, transcript variant X3"; exon_number "7"; model_evidence "Supporting evidence includes similarity to: 16 Proteins, and 100% coverage of the annotated genomic feature by RNAseq alignments, including 19 samples with support for all annotated introns";
NC_043019.1	Gnomon	exon	12415111	12415227	.	+	.	gene_id "LOC115223514"; db_xref "GeneID:115223514"; gbkey "mRNA"; gene "LOC115223514"; ID ""; gene_name "LOC115223514"; transcript_id "XM_036512477.1"; product "phosphatidylinositol 3-kinase regulatory subunit alpha, transcript variant X3"; exon_number "8"; model_evidence "Supporting evidence includes similarity to: 16 Proteins, and 100% coverage of the annotated genomic feature by RNAseq alignments, including 19 samples with support for all annotated introns";
NC_043019.1	Gnomon	exon	12416324	12416422	.	+	.	gene_id "LOC115223514"; db_xref "GeneID:115223514"; gbkey "mRNA"; gene "LOC115223514"; ID ""; gene_name "LOC115223514"; transcript_id "XM_036512477.1"; product "phosphatidylinositol 3-kinase regulatory subunit alpha, transcript variant X3"; exon_number "9"; model_evidence "Supporting evidence includes similarity to: 16 Proteins, and 100% coverage of the annotated genomic feature by RNAseq alignments, including 19 samples with support for all annotated introns";
NC_043019.1	Gnomon	exon	12417615	12417725	.	+	.	gene_id "LOC115223514"; db_xref "GeneID:115223514"; gbkey "mRNA"; gene "LOC115223514"; ID ""; gene_name "LOC115223514"; transcript_id "XM_036512477.1"; product "phosphatidylinositol 3-kinase regulatory subunit alpha, transcript variant X3"; exon_number "10"; model_evidence "Supporting evidence includes similarity to: 16 Proteins, and 100% coverage of the annotated genomic feature by RNAseq alignments, including 19 samples with support for all annotated introns";
NC_043019.1	Gnomon	exon	12419488	12419565	.	+	.	gene_id "LOC115223514"; db_xref "GeneID:115223514"; gbkey "mRNA"; gene "LOC115223514"; ID ""; gene_name "LOC115223514"; transcript_id "XM_036512477.1"; product "phosphatidylinositol 3-kinase regulatory subunit alpha, transcript variant X3"; exon_number "11"; model_evidence "Supporting evidence includes similarity to: 16 Proteins, and 100% coverage of the annotated genomic feature by RNAseq alignments, including 19 samples with support for all annotated introns";
NC_043019.1	Gnomon	exon	12422984	12423118	.	+	.	gene_id "LOC115223514"; db_xref "GeneID:115223514"; gbkey "mRNA"; gene "LOC115223514"; ID ""; gene_name "LOC115223514"; transcript_id "XM_036512477.1"; product "phosphatidylinositol 3-kinase regulatory subunit alpha, transcript variant X3"; exon_number "12"; model_evidence "Supporting evidence includes similarity to: 16 Proteins, and 100% coverage of the annotated genomic feature by RNAseq alignments, including 19 samples with support for all annotated introns";
NC_043019.1	Gnomon	exon	12424351	12424552	.	+	.	gene_id "LOC115223514"; db_xref "GeneID:115223514"; gbkey "mRNA"; gene "LOC115223514"; ID ""; gene_name "LOC115223514"; transcript_id "XM_036512477.1"; product "phosphatidylinositol 3-kinase regulatory subunit alpha, transcript variant X3"; exon_number "13"; model_evidence "Supporting evidence includes similarity to: 16 Proteins, and 100% coverage of the annotated genomic feature by RNAseq alignments, including 19 samples with support for all annotated introns";
NC_043019.1	Gnomon	exon	12425467	12425585	.	+	.	gene_id "LOC115223514"; db_xref "GeneID:115223514"; gbkey "mRNA"; gene "LOC115223514"; ID ""; gene_name "LOC115223514"; transcript_id "XM_036512477.1"; product "phosphatidylinositol 3-kinase regulatory subunit alpha, transcript variant X3"; exon_number "14"; model_evidence "Supporting evidence includes similarity to: 16 Proteins, and 100% coverage of the annotated genomic feature by RNAseq alignments, including 19 samples with support for all annotated introns";
NC_043019.1	Gnomon	exon	12426937	12427006	.	+	.	gene_id "LOC115223514"; db_xref "GeneID:115223514"; gbkey "mRNA"; gene "LOC115223514"; ID ""; gene_name "LOC115223514"; transcript_id "XM_036512477.1"; product "phosphatidylinositol 3-kinase regulatory subunit alpha, transcript variant X3"; exon_number "15"; model_evidence "Supporting evidence includes similarity to: 16 Proteins, and 100% coverage of the annotated genomic feature by RNAseq alignments, including 19 samples with support for all annotated introns";
NC_043019.1	Gnomon	exon	12428178	12428270	.	+	.	gene_id "LOC115223514"; db_xref "GeneID:115223514"; gbkey "mRNA"; gene "LOC115223514"; ID ""; gene_name "LOC115223514"; transcript_id "XM_036512477.1"; product "phosphatidylinositol 3-kinase regulatory subunit alpha, transcript variant X3"; exon_number "16"; model_evidence "Supporting evidence includes similarity to: 16 Proteins, and 100% coverage of the annotated genomic feature by RNAseq alignments, including 19 samples with support for all annotated introns";
NC_043019.1	Gnomon	exon	12429338	12429518	.	+	.	gene_id "LOC115223514"; db_xref "GeneID:115223514"; gbkey "mRNA"; gene "LOC115223514"; ID ""; gene_name "LOC115223514"; transcript_id "XM_036512477.1"; product "phosphatidylinositol 3-kinase regulatory subunit alpha, transcript variant X3"; exon_number "17"; model_evidence "Supporting evidence includes similarity to: 16 Proteins, and 100% coverage of the annotated genomic feature by RNAseq alignments, including 19 samples with support for all annotated introns";
NC_043019.1	Gnomon	exon	12430887	12431012	.	+	.	gene_id "LOC115223514"; db_xref "GeneID:115223514"; gbkey "mRNA"; gene "LOC115223514"; ID ""; gene_name "LOC115223514"; transcript_id "XM_036512477.1"; product "phosphatidylinositol 3-kinase regulatory subunit alpha, transcript variant X3"; exon_number "18"; model_evidence "Supporting evidence includes similarity to: 16 Proteins, and 100% coverage of the annotated genomic feature by RNAseq alignments, including 19 samples with support for all annotated introns";
NC_043019.1	Gnomon	exon	12431723	12431841	.	+	.	gene_id "LOC115223514"; db_xref "GeneID:115223514"; gbkey "mRNA"; gene "LOC115223514"; ID ""; gene_name "LOC115223514"; transcript_id "XM_036512477.1"; product "phosphatidylinositol 3-kinase regulatory subunit alpha, transcript variant X3"; exon_number "19"; model_evidence "Supporting evidence includes similarity to: 16 Proteins, and 100% coverage of the annotated genomic feature by RNAseq alignments, including 19 samples with support for all annotated introns";
NC_043019.1	Gnomon	exon	12434414	12434590	.	+	.	gene_id "LOC115223514"; db_xref "GeneID:115223514"; gbkey "mRNA"; gene "LOC115223514"; ID ""; gene_name "LOC115223514"; transcript_id "XM_036512477.1"; product "phosphatidylinositol 3-kinase regulatory subunit alpha, transcript variant X3"; exon_number "20"; model_evidence "Supporting evidence includes similarity to: 16 Proteins, and 100% coverage of the annotated genomic feature by RNAseq alignments, including 19 samples with support for all annotated introns";
NC_043019.1	Gnomon	exon	12435427	12435492	.	+	.	gene_id "LOC115223514"; db_xref "GeneID:115223514"; gbkey "mRNA"; gene "LOC115223514"; ID ""; gene_name "LOC115223514"; transcript_id "XM_036512477.1"; product "phosphatidylinositol 3-kinase regulatory subunit alpha, transcript variant X3"; exon_number "21"; model_evidence "Supporting evidence includes similarity to: 16 Proteins, and 100% coverage of the annotated genomic feature by RNAseq alignments, including 19 samples with support for all annotated introns";
NC_043019.1	Gnomon	exon	12438099	12438260	.	+	.	gene_id "LOC115223514"; db_xref "GeneID:115223514"; gbkey "mRNA"; gene "LOC115223514"; ID ""; gene_name "LOC115223514"; transcript_id "XM_036512477.1"; product "phosphatidylinositol 3-kinase regulatory subunit alpha, transcript variant X3"; exon_number "22"; model_evidence "Supporting evidence includes similarity to: 16 Proteins, and 100% coverage of the annotated genomic feature by RNAseq alignments, including 19 samples with support for all annotated introns";
NC_043019.1	Gnomon	exon	12439918	12440282	.	+	.	gene_id "LOC115223514"; db_xref "GeneID:115223514"; gbkey "mRNA"; gene "LOC115223514"; ID ""; gene_name "LOC115223514"; transcript_id "XM_036512477.1"; product "phosphatidylinositol 3-kinase regulatory subunit alpha, transcript variant X3"; exon_number "23"; model_evidence "Supporting evidence includes similarity to: 16 Proteins, and 100% coverage of the annotated genomic feature by RNAseq alignments, including 19 samples with support for all annotated introns";
NC_043019.1	Gnomon	start_codon	12395719	12395721	.	+	0	gene_id "LOC115223514"; db_xref "GeneID:115223514"; gbkey "CDS"; gene "LOC115223514"; ID ""; gene_name "LOC115223514"; transcript_id "XM_036512477.1"; product "phosphatidylinositol 3-kinase regulatory subunit alpha isoform X3"; protein_id "XP_036368370.1"; exon_number "3";
NC_043019.1	Gnomon	stop_codon	12440201	12440203	.	+	0	gene_id "LOC115223514"; db_xref "GeneID:115223514"; gbkey "CDS"; gene "LOC115223514"; ID ""; gene_name "LOC115223514"; transcript_id "XM_036512477.1"; product "phosphatidylinositol 3-kinase regulatory subunit alpha isoform X3"; protein_id "XP_036368370.1"; exon_number "23";
NC_043019.1	Gnomon	gene	22122827	22152166	.	+	.	gene_id "LOC115223515"; db_xref "GeneID:115223515"; gbkey "Gene"; gene "LOC115223515"; gene_biotype "protein_coding"; ID ""; gene_name "LOC115223515";
NC_043019.1	PBRI~FLAMseq	transcript	22123275	22152166	.	+	.	gene_id "LOC115223515"; ID ""; gene_name "LOC115223515"; transcript_id "FLAMseq_ext~G53821.10"; uniq_trans_id "G53821.10"; three_prime_ext "1550";
NC_043019.1	PBRI~FLAMseq	exon	22123275	22123340	.	+	.	gene_id "LOC115223515"; ID ""; gene_name "LOC115223515"; transcript_id "FLAMseq_ext~G53821.10"; exon_number "1"; uniq_trans_id "G53821.10";
NC_043019.1	PBRI~FLAMseq	exon	22125622	22125718	.	+	.	gene_id "LOC115223515"; ID ""; gene_name "LOC115223515"; transcript_id "FLAMseq_ext~G53821.10"; exon_number "2"; uniq_trans_id "G53821.10";
NC_043019.1	PBRI~FLAMseq	exon	22126959	22127029	.	+	.	gene_id "LOC115223515"; ID ""; gene_name "LOC115223515"; transcript_id "FLAMseq_ext~G53821.10"; exon_number "3"; uniq_trans_id "G53821.10";
NC_043019.1	PBRI~FLAMseq	exon	22128677	22128809	.	+	.	gene_id "LOC115223515"; ID ""; gene_name "LOC115223515"; transcript_id "FLAMseq_ext~G53821.10"; exon_number "4"; uniq_trans_id "G53821.10";
NC_043019.1	PBRI~FLAMseq	exon	22130356	22130454	.	+	.	gene_id "LOC115223515"; ID ""; gene_name "LOC115223515"; transcript_id "FLAMseq_ext~G53821.10"; exon_number "5"; uniq_trans_id "G53821.10";
NC_043019.1	PBRI~FLAMseq	exon	22132443	22133142	.	+	.	gene_id "LOC115223515"; ID ""; gene_name "LOC115223515"; transcript_id "FLAMseq_ext~G53821.10"; exon_number "6"; uniq_trans_id "G53821.10";
NC_043019.1	PBRI~FLAMseq	exon	22133798	22133963	.	+	.	gene_id "LOC115223515"; ID ""; gene_name "LOC115223515"; transcript_id "FLAMseq_ext~G53821.10"; exon_number "7"; uniq_trans_id "G53821.10";
NC_043019.1	PBRI~FLAMseq	exon	22136011	22136141	.	+	.	gene_id "LOC115223515"; ID ""; gene_name "LOC115223515"; transcript_id "FLAMseq_ext~G53821.10"; exon_number "8"; uniq_trans_id "G53821.10";
NC_043019.1	PBRI~FLAMseq	exon	22136673	22136779	.	+	.	gene_id "LOC115223515"; ID ""; gene_name "LOC115223515"; transcript_id "FLAMseq_ext~G53821.10"; exon_number "9"; uniq_trans_id "G53821.10";
NC_043019.1	PBRI~FLAMseq	exon	22138666	22138743	.	+	.	gene_id "LOC115223515"; ID ""; gene_name "LOC115223515"; transcript_id "FLAMseq_ext~G53821.10"; exon_number "10"; uniq_trans_id "G53821.10";
NC_043019.1	PBRI~FLAMseq	exon	22140831	22140932	.	+	.	gene_id "LOC115223515"; ID ""; gene_name "LOC115223515"; transcript_id "FLAMseq_ext~G53821.10"; exon_number "11"; uniq_trans_id "G53821.10";
NC_043019.1	PBRI~FLAMseq	exon	22141483	22141669	.	+	.	gene_id "LOC115223515"; ID ""; gene_name "LOC115223515"; transcript_id "FLAMseq_ext~G53821.10"; exon_number "12"; uniq_trans_id "G53821.10";
NC_043019.1	PBRI~FLAMseq	exon	22143528	22143655	.	+	.	gene_id "LOC115223515"; ID ""; gene_name "LOC115223515"; transcript_id "FLAMseq_ext~G53821.10"; exon_number "13"; uniq_trans_id "G53821.10";
NC_043019.1	PBRI~FLAMseq	exon	22144845	22144965	.	+	.	gene_id "LOC115223515"; ID ""; gene_name "LOC115223515"; transcript_id "FLAMseq_ext~G53821.10"; exon_number "14"; uniq_trans_id "G53821.10";
NC_043019.1	PBRI~FLAMseq	exon	22146740	22146906	.	+	.	gene_id "LOC115223515"; ID ""; gene_name "LOC115223515"; transcript_id "FLAMseq_ext~G53821.10"; exon_number "15"; uniq_trans_id "G53821.10";
NC_043019.1	PBRI~FLAMseq	exon	22148746	22150075	.	+	.	gene_id "LOC115223515"; ID ""; gene_name "LOC115223515"; transcript_id "FLAMseq_ext~G53821.10"; exon_number "16"; uniq_trans_id "G53821.10";
NC_043019.1	PBRI~FLAMseq	exon	22150222	22150616	.	+	.	gene_id "LOC115223515"; ID ""; gene_name "LOC115223515"; transcript_id "FLAMseq_ext~G53821.10"; exon_number "17"; uniq_trans_id "G53821.10";
NC_043019.1	PBRI~FLAMseq	exon	22150222	22152166	.	+	.	gene_id "LOC115223515"; ID ""; gene_name "LOC115223515"; transcript_id "FLAMseq_ext~G53821.10"; exon_number "17"; uniq_trans_id "G53821.10"; three_prime_ext "1550";
NC_043019.1	PBRI	transcript	22123275	22150616	.	+	.	gene_id "LOC115223515"; ID ""; gene_name "LOC115223515"; transcript_id "G53821.10"; uniq_trans_id "G53821.10";
NC_043019.1	PBRI	exon	22123275	22123340	.	+	.	gene_id "LOC115223515"; ID ""; gene_name "LOC115223515"; transcript_id "G53821.10"; exon_number "1"; uniq_trans_id "G53821.10";
NC_043019.1	PBRI	exon	22125622	22125718	.	+	.	gene_id "LOC115223515"; ID ""; gene_name "LOC115223515"; transcript_id "G53821.10"; exon_number "2"; uniq_trans_id "G53821.10";
NC_043019.1	PBRI	exon	22126959	22127029	.	+	.	gene_id "LOC115223515"; ID ""; gene_name "LOC115223515"; transcript_id "G53821.10"; exon_number "3"; uniq_trans_id "G53821.10";
NC_043019.1	PBRI	exon	22128677	22128809	.	+	.	gene_id "LOC115223515"; ID ""; gene_name "LOC115223515"; transcript_id "G53821.10"; exon_number "4"; uniq_trans_id "G53821.10";
NC_043019.1	PBRI	exon	22130356	22130454	.	+	.	gene_id "LOC115223515"; ID ""; gene_name "LOC115223515"; transcript_id "G53821.10"; exon_number "5"; uniq_trans_id "G53821.10";
NC_043019.1	PBRI	exon	22132443	22133142	.	+	.	gene_id "LOC115223515"; ID ""; gene_name "LOC115223515"; transcript_id "G53821.10"; exon_number "6"; uniq_trans_id "G53821.10";
NC_043019.1	PBRI	exon	22133798	22133963	.	+	.	gene_id "LOC115223515"; ID ""; gene_name "LOC115223515"; transcript_id "G53821.10"; exon_number "7"; uniq_trans_id "G53821.10";
NC_043019.1	PBRI	exon	22136011	22136141	.	+	.	gene_id "LOC115223515"; ID ""; gene_name "LOC115223515"; transcript_id "G53821.10"; exon_number "8"; uniq_trans_id "G53821.10";
NC_043019.1	PBRI	exon	22136673	22136779	.	+	.	gene_id "LOC115223515"; ID ""; gene_name "LOC115223515"; transcript_id "G53821.10"; exon_number "9"; uniq_trans_id "G53821.10";
NC_043019.1	PBRI	exon	22138666	22138743	.	+	.	gene_id "LOC115223515"; ID ""; gene_name "LOC115223515"; transcript_id "G53821.10"; exon_number "10"; uniq_trans_id "G53821.10";
NC_043019.1	PBRI	exon	22140831	22140932	.	+	.	gene_id "LOC115223515"; ID ""; gene_name "LOC115223515"; transcript_id "G53821.10"; exon_number "11"; uniq_trans_id "G53821.10";
NC_043019.1	PBRI	exon	22141483	22141669	.	+	.	gene_id "LOC115223515"; ID ""; gene_name "LOC115223515"; transcript_id "G53821.10"; exon_number "12"; uniq_trans_id "G53821.10";
NC_043019.1	PBRI	exon	22143528	22143655	.	+	.	gene_id "LOC115223515"; ID ""; gene_name "LOC115223515"; transcript_id "G53821.10"; exon_number "13"; uniq_trans_id "G53821.10";
NC_043019.1	PBRI	exon	22144845	22144965	.	+	.	gene_id "LOC115223515"; ID ""; gene_name "LOC115223515"; transcript_id "G53821.10"; exon_number "14"; uniq_trans_id "G53821.10";
NC_043019.1	PBRI	exon	22146740	22146906	.	+	.	gene_id "LOC115223515"; ID ""; gene_name "LOC115223515"; transcript_id "G53821.10"; exon_number "15"; uniq_trans_id "G53821.10";
NC_043019.1	PBRI	exon	22148746	22150075	.	+	.	gene_id "LOC115223515"; ID ""; gene_name "LOC115223515"; transcript_id "G53821.10"; exon_number "16"; uniq_trans_id "G53821.10";
NC_043019.1	PBRI	exon	22150222	22150616	.	+	.	gene_id "LOC115223515"; ID ""; gene_name "LOC115223515"; transcript_id "G53821.10"; exon_number "17"; uniq_trans_id "G53821.10";
NC_043019.1	Gnomon	transcript	22122827	22149733	.	+	.	gene_id "LOC115223515"; ID "XM_029794142.2"; gene_name "LOC115223515"; transcript_id "XM_029794142.2";
NC_043019.1	Gnomon	CDS	22123288	22123340	.	+	0	gene_id "LOC115223515"; db_xref "GeneID:115223515"; gbkey "CDS"; gene "LOC115223515"; ID ""; gene_name "LOC115223515"; transcript_id "XM_029794142.2"; product "histone H2A deubiquitinase MYSM1-like"; protein_id "XP_029650002.1"; exon_number "1";
NC_043019.1	Gnomon	CDS	22125622	22125718	.	+	1	gene_id "LOC115223515"; db_xref "GeneID:115223515"; gbkey "CDS"; gene "LOC115223515"; ID ""; gene_name "LOC115223515"; transcript_id "XM_029794142.2"; product "histone H2A deubiquitinase MYSM1-like"; protein_id "XP_029650002.1"; exon_number "2";
NC_043019.1	Gnomon	CDS	22126959	22127029	.	+	0	gene_id "LOC115223515"; db_xref "GeneID:115223515"; gbkey "CDS"; gene "LOC115223515"; ID ""; gene_name "LOC115223515"; transcript_id "XM_029794142.2"; product "histone H2A deubiquitinase MYSM1-like"; protein_id "XP_029650002.1"; exon_number "3";
NC_043019.1	Gnomon	CDS	22128677	22128809	.	+	1	gene_id "LOC115223515"; db_xref "GeneID:115223515"; gbkey "CDS"; gene "LOC115223515"; ID ""; gene_name "LOC115223515"; transcript_id "XM_029794142.2"; product "histone H2A deubiquitinase MYSM1-like"; protein_id "XP_029650002.1"; exon_number "4";
NC_043019.1	Gnomon	CDS	22130356	22130454	.	+	0	gene_id "LOC115223515"; db_xref "GeneID:115223515"; gbkey "CDS"; gene "LOC115223515"; ID ""; gene_name "LOC115223515"; transcript_id "XM_029794142.2"; product "histone H2A deubiquitinase MYSM1-like"; protein_id "XP_029650002.1"; exon_number "5";
NC_043019.1	Gnomon	CDS	22132443	22133142	.	+	0	gene_id "LOC115223515"; db_xref "GeneID:115223515"; gbkey "CDS"; gene "LOC115223515"; ID ""; gene_name "LOC115223515"; transcript_id "XM_029794142.2"; product "histone H2A deubiquitinase MYSM1-like"; protein_id "XP_029650002.1"; exon_number "6";
NC_043019.1	Gnomon	CDS	22133798	22133963	.	+	2	gene_id "LOC115223515"; db_xref "GeneID:115223515"; gbkey "CDS"; gene "LOC115223515"; ID ""; gene_name "LOC115223515"; transcript_id "XM_029794142.2"; product "histone H2A deubiquitinase MYSM1-like"; protein_id "XP_029650002.1"; exon_number "7";
NC_043019.1	Gnomon	CDS	22136011	22136141	.	+	1	gene_id "LOC115223515"; db_xref "GeneID:115223515"; gbkey "CDS"; gene "LOC115223515"; ID ""; gene_name "LOC115223515"; transcript_id "XM_029794142.2"; product "histone H2A deubiquitinase MYSM1-like"; protein_id "XP_029650002.1"; exon_number "8";
NC_043019.1	Gnomon	CDS	22136673	22136779	.	+	2	gene_id "LOC115223515"; db_xref "GeneID:115223515"; gbkey "CDS"; gene "LOC115223515"; ID ""; gene_name "LOC115223515"; transcript_id "XM_029794142.2"; product "histone H2A deubiquitinase MYSM1-like"; protein_id "XP_029650002.1"; exon_number "9";
NC_043019.1	Gnomon	CDS	22138666	22138743	.	+	0	gene_id "LOC115223515"; db_xref "GeneID:115223515"; gbkey "CDS"; gene "LOC115223515"; ID ""; gene_name "LOC115223515"; transcript_id "XM_029794142.2"; product "histone H2A deubiquitinase MYSM1-like"; protein_id "XP_029650002.1"; exon_number "10";
NC_043019.1	Gnomon	CDS	22140831	22140932	.	+	0	gene_id "LOC115223515"; db_xref "GeneID:115223515"; gbkey "CDS"; gene "LOC115223515"; ID ""; gene_name "LOC115223515"; transcript_id "XM_029794142.2"; product "histone H2A deubiquitinase MYSM1-like"; protein_id "XP_029650002.1"; exon_number "11";
NC_043019.1	Gnomon	CDS	22141483	22141669	.	+	0	gene_id "LOC115223515"; db_xref "GeneID:115223515"; gbkey "CDS"; gene "LOC115223515"; ID ""; gene_name "LOC115223515"; transcript_id "XM_029794142.2"; product "histone H2A deubiquitinase MYSM1-like"; protein_id "XP_029650002.1"; exon_number "12";
NC_043019.1	Gnomon	CDS	22143528	22143655	.	+	2	gene_id "LOC115223515"; db_xref "GeneID:115223515"; gbkey "CDS"; gene "LOC115223515"; ID ""; gene_name "LOC115223515"; transcript_id "XM_029794142.2"; product "histone H2A deubiquitinase MYSM1-like"; protein_id "XP_029650002.1"; exon_number "13";
NC_043019.1	Gnomon	CDS	22144845	22144965	.	+	0	gene_id "LOC115223515"; db_xref "GeneID:115223515"; gbkey "CDS"; gene "LOC115223515"; ID ""; gene_name "LOC115223515"; transcript_id "XM_029794142.2"; product "histone H2A deubiquitinase MYSM1-like"; protein_id "XP_029650002.1"; exon_number "14";
NC_043019.1	Gnomon	CDS	22146740	22146906	.	+	2	gene_id "LOC115223515"; db_xref "GeneID:115223515"; gbkey "CDS"; gene "LOC115223515"; ID ""; gene_name "LOC115223515"; transcript_id "XM_029794142.2"; product "histone H2A deubiquitinase MYSM1-like"; protein_id "XP_029650002.1"; exon_number "15";
NC_043019.1	Gnomon	CDS	22148746	22148889	.	+	0	gene_id "LOC115223515"; db_xref "GeneID:115223515"; gbkey "CDS"; gene "LOC115223515"; ID ""; gene_name "LOC115223515"; transcript_id "XM_029794142.2"; product "histone H2A deubiquitinase MYSM1-like"; protein_id "XP_029650002.1"; exon_number "16";
NC_043019.1	Gnomon	exon	22122827	22123340	.	+	.	gene_id "LOC115223515"; db_xref "GeneID:115223515"; gbkey "mRNA"; gene "LOC115223515"; ID ""; gene_name "LOC115223515"; transcript_id "XM_029794142.2"; product "histone H2A deubiquitinase MYSM1-like"; exon_number "1"; model_evidence "Supporting evidence includes similarity to: 2 Proteins, and 100% coverage of the annotated genomic feature by RNAseq alignments, including 39 samples with support for all annotated introns";
NC_043019.1	Gnomon	exon	22125622	22125718	.	+	.	gene_id "LOC115223515"; db_xref "GeneID:115223515"; gbkey "mRNA"; gene "LOC115223515"; ID ""; gene_name "LOC115223515"; transcript_id "XM_029794142.2"; product "histone H2A deubiquitinase MYSM1-like"; exon_number "2"; model_evidence "Supporting evidence includes similarity to: 2 Proteins, and 100% coverage of the annotated genomic feature by RNAseq alignments, including 39 samples with support for all annotated introns";
NC_043019.1	Gnomon	exon	22126959	22127029	.	+	.	gene_id "LOC115223515"; db_xref "GeneID:115223515"; gbkey "mRNA"; gene "LOC115223515"; ID ""; gene_name "LOC115223515"; transcript_id "XM_029794142.2"; product "histone H2A deubiquitinase MYSM1-like"; exon_number "3"; model_evidence "Supporting evidence includes similarity to: 2 Proteins, and 100% coverage of the annotated genomic feature by RNAseq alignments, including 39 samples with support for all annotated introns";
NC_043019.1	Gnomon	exon	22128677	22128809	.	+	.	gene_id "LOC115223515"; db_xref "GeneID:115223515"; gbkey "mRNA"; gene "LOC115223515"; ID ""; gene_name "LOC115223515"; transcript_id "XM_029794142.2"; product "histone H2A deubiquitinase MYSM1-like"; exon_number "4"; model_evidence "Supporting evidence includes similarity to: 2 Proteins, and 100% coverage of the annotated genomic feature by RNAseq alignments, including 39 samples with support for all annotated introns";
NC_043019.1	Gnomon	exon	22130356	22130454	.	+	.	gene_id "LOC115223515"; db_xref "GeneID:115223515"; gbkey "mRNA"; gene "LOC115223515"; ID ""; gene_name "LOC115223515"; transcript_id "XM_029794142.2"; product "histone H2A deubiquitinase MYSM1-like"; exon_number "5"; model_evidence "Supporting evidence includes similarity to: 2 Proteins, and 100% coverage of the annotated genomic feature by RNAseq alignments, including 39 samples with support for all annotated introns";
NC_043019.1	Gnomon	exon	22132443	22133142	.	+	.	gene_id "LOC115223515"; db_xref "GeneID:115223515"; gbkey "mRNA"; gene "LOC115223515"; ID ""; gene_name "LOC115223515"; transcript_id "XM_029794142.2"; product "histone H2A deubiquitinase MYSM1-like"; exon_number "6"; model_evidence "Supporting evidence includes similarity to: 2 Proteins, and 100% coverage of the annotated genomic feature by RNAseq alignments, including 39 samples with support for all annotated introns";
NC_043019.1	Gnomon	exon	22133798	22133963	.	+	.	gene_id "LOC115223515"; db_xref "GeneID:115223515"; gbkey "mRNA"; gene "LOC115223515"; ID ""; gene_name "LOC115223515"; transcript_id "XM_029794142.2"; product "histone H2A deubiquitinase MYSM1-like"; exon_number "7"; model_evidence "Supporting evidence includes similarity to: 2 Proteins, and 100% coverage of the annotated genomic feature by RNAseq alignments, including 39 samples with support for all annotated introns";
NC_043019.1	Gnomon	exon	22136011	22136141	.	+	.	gene_id "LOC115223515"; db_xref "GeneID:115223515"; gbkey "mRNA"; gene "LOC115223515"; ID ""; gene_name "LOC115223515"; transcript_id "XM_029794142.2"; product "histone H2A deubiquitinase MYSM1-like"; exon_number "8"; model_evidence "Supporting evidence includes similarity to: 2 Proteins, and 100% coverage of the annotated genomic feature by RNAseq alignments, including 39 samples with support for all annotated introns";
NC_043019.1	Gnomon	exon	22136673	22136779	.	+	.	gene_id "LOC115223515"; db_xref "GeneID:115223515"; gbkey "mRNA"; gene "LOC115223515"; ID ""; gene_name "LOC115223515"; transcript_id "XM_029794142.2"; product "histone H2A deubiquitinase MYSM1-like"; exon_number "9"; model_evidence "Supporting evidence includes similarity to: 2 Proteins, and 100% coverage of the annotated genomic feature by RNAseq alignments, including 39 samples with support for all annotated introns";
NC_043019.1	Gnomon	exon	22138666	22138743	.	+	.	gene_id "LOC115223515"; db_xref "GeneID:115223515"; gbkey "mRNA"; gene "LOC115223515"; ID ""; gene_name "LOC115223515"; transcript_id "XM_029794142.2"; product "histone H2A deubiquitinase MYSM1-like"; exon_number "10"; model_evidence "Supporting evidence includes similarity to: 2 Proteins, and 100% coverage of the annotated genomic feature by RNAseq alignments, including 39 samples with support for all annotated introns";
NC_043019.1	Gnomon	exon	22140831	22140932	.	+	.	gene_id "LOC115223515"; db_xref "GeneID:115223515"; gbkey "mRNA"; gene "LOC115223515"; ID ""; gene_name "LOC115223515"; transcript_id "XM_029794142.2"; product "histone H2A deubiquitinase MYSM1-like"; exon_number "11"; model_evidence "Supporting evidence includes similarity to: 2 Proteins, and 100% coverage of the annotated genomic feature by RNAseq alignments, including 39 samples with support for all annotated introns";
NC_043019.1	Gnomon	exon	22141483	22141669	.	+	.	gene_id "LOC115223515"; db_xref "GeneID:115223515"; gbkey "mRNA"; gene "LOC115223515"; ID ""; gene_name "LOC115223515"; transcript_id "XM_029794142.2"; product "histone H2A deubiquitinase MYSM1-like"; exon_number "12"; model_evidence "Supporting evidence includes similarity to: 2 Proteins, and 100% coverage of the annotated genomic feature by RNAseq alignments, including 39 samples with support for all annotated introns";
NC_043019.1	Gnomon	exon	22143528	22143655	.	+	.	gene_id "LOC115223515"; db_xref "GeneID:115223515"; gbkey "mRNA"; gene "LOC115223515"; ID ""; gene_name "LOC115223515"; transcript_id "XM_029794142.2"; product "histone H2A deubiquitinase MYSM1-like"; exon_number "13"; model_evidence "Supporting evidence includes similarity to: 2 Proteins, and 100% coverage of the annotated genomic feature by RNAseq alignments, including 39 samples with support for all annotated introns";
NC_043019.1	Gnomon	exon	22144845	22144965	.	+	.	gene_id "LOC115223515"; db_xref "GeneID:115223515"; gbkey "mRNA"; gene "LOC115223515"; ID ""; gene_name "LOC115223515"; transcript_id "XM_029794142.2"; product "histone H2A deubiquitinase MYSM1-like"; exon_number "14"; model_evidence "Supporting evidence includes similarity to: 2 Proteins, and 100% coverage of the annotated genomic feature by RNAseq alignments, including 39 samples with support for all annotated introns";
NC_043019.1	Gnomon	exon	22146740	22146906	.	+	.	gene_id "LOC115223515"; db_xref "GeneID:115223515"; gbkey "mRNA"; gene "LOC115223515"; ID ""; gene_name "LOC115223515"; transcript_id "XM_029794142.2"; product "histone H2A deubiquitinase MYSM1-like"; exon_number "15"; model_evidence "Supporting evidence includes similarity to: 2 Proteins, and 100% coverage of the annotated genomic feature by RNAseq alignments, including 39 samples with support for all annotated introns";
NC_043019.1	Gnomon	exon	22148746	22149733	.	+	.	gene_id "LOC115223515"; db_xref "GeneID:115223515"; gbkey "mRNA"; gene "LOC115223515"; ID ""; gene_name "LOC115223515"; transcript_id "XM_029794142.2"; product "histone H2A deubiquitinase MYSM1-like"; exon_number "16"; model_evidence "Supporting evidence includes similarity to: 2 Proteins, and 100% coverage of the annotated genomic feature by RNAseq alignments, including 39 samples with support for all annotated introns";
NC_043019.1	Gnomon	start_codon	22123288	22123290	.	+	0	gene_id "LOC115223515"; db_xref "GeneID:115223515"; gbkey "CDS"; gene "LOC115223515"; ID ""; gene_name "LOC115223515"; transcript_id "XM_029794142.2"; product "histone H2A deubiquitinase MYSM1-like"; protein_id "XP_029650002.1"; exon_number "1";
NC_043019.1	Gnomon	stop_codon	22148890	22148892	.	+	0	gene_id "LOC115223515"; db_xref "GeneID:115223515"; gbkey "CDS"; gene "LOC115223515"; ID ""; gene_name "LOC115223515"; transcript_id "XM_029794142.2"; product "histone H2A deubiquitinase MYSM1-like"; protein_id "XP_029650002.1"; exon_number "16";
NC_043019.1	Gnomon	gene	18375173	18408526	.	+	.	gene_id "LOC115223516"; db_xref "GeneID:115223516"; gbkey "Gene"; gene "LOC115223516"; gene_biotype "protein_coding"; ID ""; gene_name "LOC115223516";
NC_043019.1	Gnomon~FLAMseq~Covext	transcript	18375173	18408526	.	+	.	gene_id "LOC115223516"; ID "XM_029794143.2"; gene_name "LOC115223516"; transcript_id "Covext~FLAMseq_ext~XM_029794143.2"; three_prime_ext "2";
NC_043019.1	Covext	exon	18375173	18375327	.	+	.	gene_id "LOC115223516"; db_xref "GeneID:115223516"; gbkey "mRNA"; gene "LOC115223516"; ID ""; gene_name "LOC115223516"; transcript_id "Covext~FLAMseq_ext~XM_029794143.2"; product "dehydrogenase/reductase SDR family member 11"; exon_number "1"; model_evidence "Supporting evidence includes similarity to: 19 Proteins, and 100% coverage of the annotated genomic feature by RNAseq alignments, including 33 samples with support for all annotated introns";
NC_043019.1	Covext	exon	18378261	18378438	.	+	.	gene_id "LOC115223516"; db_xref "GeneID:115223516"; gbkey "mRNA"; gene "LOC115223516"; ID ""; gene_name "LOC115223516"; transcript_id "Covext~FLAMseq_ext~XM_029794143.2"; product "dehydrogenase/reductase SDR family member 11"; exon_number "2"; model_evidence "Supporting evidence includes similarity to: 19 Proteins, and 100% coverage of the annotated genomic feature by RNAseq alignments, including 33 samples with support for all annotated introns";
NC_043019.1	Covext	exon	18401357	18401560	.	+	.	gene_id "LOC115223516"; db_xref "GeneID:115223516"; gbkey "mRNA"; gene "LOC115223516"; ID ""; gene_name "LOC115223516"; transcript_id "Covext~FLAMseq_ext~XM_029794143.2"; product "dehydrogenase/reductase SDR family member 11"; exon_number "3"; model_evidence "Supporting evidence includes similarity to: 19 Proteins, and 100% coverage of the annotated genomic feature by RNAseq alignments, including 33 samples with support for all annotated introns";
NC_043019.1	Covext	exon	18402587	18402681	.	+	.	gene_id "LOC115223516"; db_xref "GeneID:115223516"; gbkey "mRNA"; gene "LOC115223516"; ID ""; gene_name "LOC115223516"; transcript_id "Covext~FLAMseq_ext~XM_029794143.2"; product "dehydrogenase/reductase SDR family member 11"; exon_number "4"; model_evidence "Supporting evidence includes similarity to: 19 Proteins, and 100% coverage of the annotated genomic feature by RNAseq alignments, including 33 samples with support for all annotated introns";
NC_043019.1	Covext	exon	18403566	18403695	.	+	.	gene_id "LOC115223516"; db_xref "GeneID:115223516"; gbkey "mRNA"; gene "LOC115223516"; ID ""; gene_name "LOC115223516"; transcript_id "Covext~FLAMseq_ext~XM_029794143.2"; product "dehydrogenase/reductase SDR family member 11"; exon_number "5"; model_evidence "Supporting evidence includes similarity to: 19 Proteins, and 100% coverage of the annotated genomic feature by RNAseq alignments, including 33 samples with support for all annotated introns";
NC_043019.1	Covext	exon	18405348	18405431	.	+	.	gene_id "LOC115223516"; db_xref "GeneID:115223516"; gbkey "mRNA"; gene "LOC115223516"; ID ""; gene_name "LOC115223516"; transcript_id "Covext~FLAMseq_ext~XM_029794143.2"; product "dehydrogenase/reductase SDR family member 11"; exon_number "6"; model_evidence "Supporting evidence includes similarity to: 19 Proteins, and 100% coverage of the annotated genomic feature by RNAseq alignments, including 33 samples with support for all annotated introns";
NC_043019.1	Covext	exon	18407009	18407074	.	+	.	gene_id "LOC115223516"; db_xref "GeneID:115223516"; gbkey "mRNA"; gene "LOC115223516"; ID ""; gene_name "LOC115223516"; transcript_id "Covext~FLAMseq_ext~XM_029794143.2"; product "dehydrogenase/reductase SDR family member 11"; exon_number "7"; model_evidence "Supporting evidence includes similarity to: 19 Proteins, and 100% coverage of the annotated genomic feature by RNAseq alignments, including 33 samples with support for all annotated introns";
NC_043019.1	Covext	exon	18408160	18408384	.	+	.	gene_id "LOC115223516"; db_xref "GeneID:115223516"; gbkey "mRNA"; gene "LOC115223516"; ID ""; gene_name "LOC115223516"; transcript_id "Covext~FLAMseq_ext~XM_029794143.2"; product "dehydrogenase/reductase SDR family member 11"; exon_number "8"; model_evidence "Supporting evidence includes similarity to: 19 Proteins, and 100% coverage of the annotated genomic feature by RNAseq alignments, including 33 samples with support for all annotated introns";
NC_043019.1	Covext	exon	18408160	18408386	.	+	.	gene_id "LOC115223516"; db_xref "GeneID:115223516"; gbkey "mRNA"; gene "LOC115223516"; ID ""; gene_name "LOC115223516"; transcript_id "Covext~FLAMseq_ext~XM_029794143.2"; product ""; exon_number "8"; model_evidence "Supporting evidence includes similarity to: 19 Proteins, and 100% coverage of the annotated genomic feature by RNAseq alignments"; three_prime_ext "2";
NC_043019.1	Covext	exon	18408160	18408526	.	+	.	gene_id "LOC115223516"; db_xref "GeneID:115223516"; gbkey "mRNA"; gene "LOC115223516"; ID ""; gene_name "LOC115223516"; transcript_id "Covext~FLAMseq_ext~XM_029794143.2"; product ""; exon_number "8"; model_evidence "Supporting evidence includes similarity to: 19 Proteins, and 100% coverage of the annotated genomic feature by RNAseq alignments"; three_prime_ext "140";
NC_043019.1	Gnomon~FLAMseq	transcript	18375173	18408386	.	+	.	gene_id "LOC115223516"; ID "XM_029794143.2"; gene_name "LOC115223516"; transcript_id "FLAMseq_ext~XM_029794143.2"; three_prime_ext "2";
NC_043019.1	Gnomon~FLAMseq	exon	18375173	18375327	.	+	.	gene_id "LOC115223516"; db_xref "GeneID:115223516"; gbkey "mRNA"; gene "LOC115223516"; ID ""; gene_name "LOC115223516"; transcript_id "FLAMseq_ext~XM_029794143.2"; product "dehydrogenase/reductase SDR family member 11"; exon_number "1"; model_evidence "Supporting evidence includes similarity to: 19 Proteins, and 100% coverage of the annotated genomic feature by RNAseq alignments, including 33 samples with support for all annotated introns";
NC_043019.1	Gnomon~FLAMseq	exon	18378261	18378438	.	+	.	gene_id "LOC115223516"; db_xref "GeneID:115223516"; gbkey "mRNA"; gene "LOC115223516"; ID ""; gene_name "LOC115223516"; transcript_id "FLAMseq_ext~XM_029794143.2"; product "dehydrogenase/reductase SDR family member 11"; exon_number "2"; model_evidence "Supporting evidence includes similarity to: 19 Proteins, and 100% coverage of the annotated genomic feature by RNAseq alignments, including 33 samples with support for all annotated introns";
NC_043019.1	Gnomon~FLAMseq	exon	18401357	18401560	.	+	.	gene_id "LOC115223516"; db_xref "GeneID:115223516"; gbkey "mRNA"; gene "LOC115223516"; ID ""; gene_name "LOC115223516"; transcript_id "FLAMseq_ext~XM_029794143.2"; product "dehydrogenase/reductase SDR family member 11"; exon_number "3"; model_evidence "Supporting evidence includes similarity to: 19 Proteins, and 100% coverage of the annotated genomic feature by RNAseq alignments, including 33 samples with support for all annotated introns";
NC_043019.1	Gnomon~FLAMseq	exon	18402587	18402681	.	+	.	gene_id "LOC115223516"; db_xref "GeneID:115223516"; gbkey "mRNA"; gene "LOC115223516"; ID ""; gene_name "LOC115223516"; transcript_id "FLAMseq_ext~XM_029794143.2"; product "dehydrogenase/reductase SDR family member 11"; exon_number "4"; model_evidence "Supporting evidence includes similarity to: 19 Proteins, and 100% coverage of the annotated genomic feature by RNAseq alignments, including 33 samples with support for all annotated introns";
NC_043019.1	Gnomon~FLAMseq	exon	18403566	18403695	.	+	.	gene_id "LOC115223516"; db_xref "GeneID:115223516"; gbkey "mRNA"; gene "LOC115223516"; ID ""; gene_name "LOC115223516"; transcript_id "FLAMseq_ext~XM_029794143.2"; product "dehydrogenase/reductase SDR family member 11"; exon_number "5"; model_evidence "Supporting evidence includes similarity to: 19 Proteins, and 100% coverage of the annotated genomic feature by RNAseq alignments, including 33 samples with support for all annotated introns";
NC_043019.1	Gnomon~FLAMseq	exon	18405348	18405431	.	+	.	gene_id "LOC115223516"; db_xref "GeneID:115223516"; gbkey "mRNA"; gene "LOC115223516"; ID ""; gene_name "LOC115223516"; transcript_id "FLAMseq_ext~XM_029794143.2"; product "dehydrogenase/reductase SDR family member 11"; exon_number "6"; model_evidence "Supporting evidence includes similarity to: 19 Proteins, and 100% coverage of the annotated genomic feature by RNAseq alignments, including 33 samples with support for all annotated introns";
NC_043019.1	Gnomon~FLAMseq	exon	18407009	18407074	.	+	.	gene_id "LOC115223516"; db_xref "GeneID:115223516"; gbkey "mRNA"; gene "LOC115223516"; ID ""; gene_name "LOC115223516"; transcript_id "FLAMseq_ext~XM_029794143.2"; product "dehydrogenase/reductase SDR family member 11"; exon_number "7"; model_evidence "Supporting evidence includes similarity to: 19 Proteins, and 100% coverage of the annotated genomic feature by RNAseq alignments, including 33 samples with support for all annotated introns";
NC_043019.1	Gnomon~FLAMseq	exon	18408160	18408384	.	+	.	gene_id "LOC115223516"; db_xref "GeneID:115223516"; gbkey "mRNA"; gene "LOC115223516"; ID ""; gene_name "LOC115223516"; transcript_id "FLAMseq_ext~XM_029794143.2"; product "dehydrogenase/reductase SDR family member 11"; exon_number "8"; model_evidence "Supporting evidence includes similarity to: 19 Proteins, and 100% coverage of the annotated genomic feature by RNAseq alignments, including 33 samples with support for all annotated introns";
NC_043019.1	Gnomon~FLAMseq	exon	18408160	18408386	.	+	.	gene_id "LOC115223516"; db_xref "GeneID:115223516"; gbkey "mRNA"; gene "LOC115223516"; ID ""; gene_name "LOC115223516"; transcript_id "FLAMseq_ext~XM_029794143.2"; product ""; exon_number "8"; model_evidence "Supporting evidence includes similarity to: 19 Proteins, and 100% coverage of the annotated genomic feature by RNAseq alignments"; three_prime_ext "2";
NC_043019.1	PBRI	transcript	18375204	18408380	.	+	.	gene_id "LOC115223516"; ID ""; gene_name "LOC115223516"; transcript_id "G53664.6"; uniq_trans_id "G53664.6";
NC_043019.1	PBRI	exon	18375204	18375327	.	+	.	gene_id "LOC115223516"; ID ""; gene_name "LOC115223516"; transcript_id "G53664.6"; exon_number "1"; uniq_trans_id "G53664.6";
NC_043019.1	PBRI	exon	18378261	18378438	.	+	.	gene_id "LOC115223516"; ID ""; gene_name "LOC115223516"; transcript_id "G53664.6"; exon_number "2"; uniq_trans_id "G53664.6";
NC_043019.1	PBRI	exon	18401357	18403695	.	+	.	gene_id "LOC115223516"; ID ""; gene_name "LOC115223516"; transcript_id "G53664.6"; exon_number "3"; uniq_trans_id "G53664.6";
NC_043019.1	PBRI	exon	18405348	18405431	.	+	.	gene_id "LOC115223516"; ID ""; gene_name "LOC115223516"; transcript_id "G53664.6"; exon_number "4"; uniq_trans_id "G53664.6";
NC_043019.1	PBRI	exon	18407009	18407074	.	+	.	gene_id "LOC115223516"; ID ""; gene_name "LOC115223516"; transcript_id "G53664.6"; exon_number "5"; uniq_trans_id "G53664.6";
NC_043019.1	PBRI	exon	18408160	18408380	.	+	.	gene_id "LOC115223516"; ID ""; gene_name "LOC115223516"; transcript_id "G53664.6"; exon_number "6"; uniq_trans_id "G53664.6";
NC_043019.1	Gnomon	transcript	18375173	18408384	.	+	.	gene_id "LOC115223516"; ID "XM_029794143.2"; gene_name "LOC115223516"; transcript_id "XM_029794143.2";
NC_043019.1	Gnomon	CDS	18378307	18378438	.	+	0	gene_id "LOC115223516"; db_xref "GeneID:115223516"; gbkey "CDS"; gene "LOC115223516"; ID ""; gene_name "LOC115223516"; transcript_id "XM_029794143.2"; product "dehydrogenase/reductase SDR family member 11"; protein_id "XP_029650003.1"; exon_number "2";
NC_043019.1	Gnomon	CDS	18401357	18401560	.	+	0	gene_id "LOC115223516"; db_xref "GeneID:115223516"; gbkey "CDS"; gene "LOC115223516"; ID ""; gene_name "LOC115223516"; transcript_id "XM_029794143.2"; product "dehydrogenase/reductase SDR family member 11"; protein_id "XP_029650003.1"; exon_number "3";
NC_043019.1	Gnomon	CDS	18402587	18402681	.	+	0	gene_id "LOC115223516"; db_xref "GeneID:115223516"; gbkey "CDS"; gene "LOC115223516"; ID ""; gene_name "LOC115223516"; transcript_id "XM_029794143.2"; product "dehydrogenase/reductase SDR family member 11"; protein_id "XP_029650003.1"; exon_number "4";
NC_043019.1	Gnomon	CDS	18403566	18403695	.	+	1	gene_id "LOC115223516"; db_xref "GeneID:115223516"; gbkey "CDS"; gene "LOC115223516"; ID ""; gene_name "LOC115223516"; transcript_id "XM_029794143.2"; product "dehydrogenase/reductase SDR family member 11"; protein_id "XP_029650003.1"; exon_number "5";
NC_043019.1	Gnomon	CDS	18405348	18405431	.	+	0	gene_id "LOC115223516"; db_xref "GeneID:115223516"; gbkey "CDS"; gene "LOC115223516"; ID ""; gene_name "LOC115223516"; transcript_id "XM_029794143.2"; product "dehydrogenase/reductase SDR family member 11"; protein_id "XP_029650003.1"; exon_number "6";
NC_043019.1	Gnomon	CDS	18407009	18407074	.	+	0	gene_id "LOC115223516"; db_xref "GeneID:115223516"; gbkey "CDS"; gene "LOC115223516"; ID ""; gene_name "LOC115223516"; transcript_id "XM_029794143.2"; product "dehydrogenase/reductase SDR family member 11"; protein_id "XP_029650003.1"; exon_number "7";
NC_043019.1	Gnomon	CDS	18408160	18408198	.	+	0	gene_id "LOC115223516"; db_xref "GeneID:115223516"; gbkey "CDS"; gene "LOC115223516"; ID ""; gene_name "LOC115223516"; transcript_id "XM_029794143.2"; product "dehydrogenase/reductase SDR family member 11"; protein_id "XP_029650003.1"; exon_number "8";
NC_043019.1	Gnomon	exon	18375173	18375327	.	+	.	gene_id "LOC115223516"; db_xref "GeneID:115223516"; gbkey "mRNA"; gene "LOC115223516"; ID ""; gene_name "LOC115223516"; transcript_id "XM_029794143.2"; product "dehydrogenase/reductase SDR family member 11"; exon_number "1"; model_evidence "Supporting evidence includes similarity to: 19 Proteins, and 100% coverage of the annotated genomic feature by RNAseq alignments, including 33 samples with support for all annotated introns";
NC_043019.1	Gnomon	exon	18378261	18378438	.	+	.	gene_id "LOC115223516"; db_xref "GeneID:115223516"; gbkey "mRNA"; gene "LOC115223516"; ID ""; gene_name "LOC115223516"; transcript_id "XM_029794143.2"; product "dehydrogenase/reductase SDR family member 11"; exon_number "2"; model_evidence "Supporting evidence includes similarity to: 19 Proteins, and 100% coverage of the annotated genomic feature by RNAseq alignments, including 33 samples with support for all annotated introns";
NC_043019.1	Gnomon	exon	18401357	18401560	.	+	.	gene_id "LOC115223516"; db_xref "GeneID:115223516"; gbkey "mRNA"; gene "LOC115223516"; ID ""; gene_name "LOC115223516"; transcript_id "XM_029794143.2"; product "dehydrogenase/reductase SDR family member 11"; exon_number "3"; model_evidence "Supporting evidence includes similarity to: 19 Proteins, and 100% coverage of the annotated genomic feature by RNAseq alignments, including 33 samples with support for all annotated introns";
NC_043019.1	Gnomon	exon	18402587	18402681	.	+	.	gene_id "LOC115223516"; db_xref "GeneID:115223516"; gbkey "mRNA"; gene "LOC115223516"; ID ""; gene_name "LOC115223516"; transcript_id "XM_029794143.2"; product "dehydrogenase/reductase SDR family member 11"; exon_number "4"; model_evidence "Supporting evidence includes similarity to: 19 Proteins, and 100% coverage of the annotated genomic feature by RNAseq alignments, including 33 samples with support for all annotated introns";
NC_043019.1	Gnomon	exon	18403566	18403695	.	+	.	gene_id "LOC115223516"; db_xref "GeneID:115223516"; gbkey "mRNA"; gene "LOC115223516"; ID ""; gene_name "LOC115223516"; transcript_id "XM_029794143.2"; product "dehydrogenase/reductase SDR family member 11"; exon_number "5"; model_evidence "Supporting evidence includes similarity to: 19 Proteins, and 100% coverage of the annotated genomic feature by RNAseq alignments, including 33 samples with support for all annotated introns";
NC_043019.1	Gnomon	exon	18405348	18405431	.	+	.	gene_id "LOC115223516"; db_xref "GeneID:115223516"; gbkey "mRNA"; gene "LOC115223516"; ID ""; gene_name "LOC115223516"; transcript_id "XM_029794143.2"; product "dehydrogenase/reductase SDR family member 11"; exon_number "6"; model_evidence "Supporting evidence includes similarity to: 19 Proteins, and 100% coverage of the annotated genomic feature by RNAseq alignments, including 33 samples with support for all annotated introns";
NC_043019.1	Gnomon	exon	18407009	18407074	.	+	.	gene_id "LOC115223516"; db_xref "GeneID:115223516"; gbkey "mRNA"; gene "LOC115223516"; ID ""; gene_name "LOC115223516"; transcript_id "XM_029794143.2"; product "dehydrogenase/reductase SDR family member 11"; exon_number "7"; model_evidence "Supporting evidence includes similarity to: 19 Proteins, and 100% coverage of the annotated genomic feature by RNAseq alignments, including 33 samples with support for all annotated introns";
NC_043019.1	Gnomon	exon	18408160	18408384	.	+	.	gene_id "LOC115223516"; db_xref "GeneID:115223516"; gbkey "mRNA"; gene "LOC115223516"; ID ""; gene_name "LOC115223516"; transcript_id "XM_029794143.2"; product "dehydrogenase/reductase SDR family member 11"; exon_number "8"; model_evidence "Supporting evidence includes similarity to: 19 Proteins, and 100% coverage of the annotated genomic feature by RNAseq alignments, including 33 samples with support for all annotated introns";
NC_043019.1	Gnomon	start_codon	18378307	18378309	.	+	0	gene_id "LOC115223516"; db_xref "GeneID:115223516"; gbkey "CDS"; gene "LOC115223516"; ID ""; gene_name "LOC115223516"; transcript_id "XM_029794143.2"; product "dehydrogenase/reductase SDR family member 11"; protein_id "XP_029650003.1"; exon_number "2";
NC_043019.1	Gnomon	stop_codon	18408199	18408201	.	+	0	gene_id "LOC115223516"; db_xref "GeneID:115223516"; gbkey "CDS"; gene "LOC115223516"; ID ""; gene_name "LOC115223516"; transcript_id "XM_029794143.2"; product "dehydrogenase/reductase SDR family member 11"; protein_id "XP_029650003.1"; exon_number "8";
NC_043019.1	Gnomon	gene	12137910	12166044	.	+	.	gene_id "LOC115223517"; db_xref "GeneID:115223517"; gbkey "Gene"; gene "LOC115223517"; gene_biotype "protein_coding"; ID ""; gene_name "LOC115223517"; partial "true";
NC_043019.1	Gnomon	transcript	12137910	12166044	.	+	.	gene_id "LOC115223517"; ID "XM_029794145.2"; gene_name "LOC115223517"; transcript_id "XM_029794145.2";
NC_043019.1	Gnomon	CDS	12138354	12138690	.	+	0	gene_id "LOC115223517"; db_xref "GeneID:115223517"; gbkey "CDS"; gene "LOC115223517"; ID ""; gene_name "LOC115223517"; transcript_id "XM_029794145.2"; product "solute carrier family 35 member E1 homolog"; protein_id "XP_029650005.2"; exon_number "1"; partial "true";
NC_043019.1	Gnomon	CDS	12155482	12155552	.	+	2	gene_id "LOC115223517"; db_xref "GeneID:115223517"; gbkey "CDS"; gene "LOC115223517"; ID ""; gene_name "LOC115223517"; transcript_id "XM_029794145.2"; product "solute carrier family 35 member E1 homolog"; protein_id "XP_029650005.2"; exon_number "2"; partial "true";
NC_043019.1	Gnomon	CDS	12157574	12157711	.	+	0	gene_id "LOC115223517"; db_xref "GeneID:115223517"; gbkey "CDS"; gene "LOC115223517"; ID ""; gene_name "LOC115223517"; transcript_id "XM_029794145.2"; product "solute carrier family 35 member E1 homolog"; protein_id "XP_029650005.2"; exon_number "3"; partial "true";
NC_043019.1	Gnomon	CDS	12162134	12162262	.	+	0	gene_id "LOC115223517"; db_xref "GeneID:115223517"; gbkey "CDS"; gene "LOC115223517"; ID ""; gene_name "LOC115223517"; transcript_id "XM_029794145.2"; product "solute carrier family 35 member E1 homolog"; protein_id "XP_029650005.2"; exon_number "4"; partial "true";
NC_043019.1	Gnomon	CDS	12166039	12166041	.	+	0	gene_id "LOC115223517"; db_xref "GeneID:115223517"; gbkey "CDS"; gene "LOC115223517"; ID ""; gene_name "LOC115223517"; transcript_id "XM_029794145.2"; product "solute carrier family 35 member E1 homolog"; protein_id "XP_029650005.2"; exon_number "5"; partial "true";
NC_043019.1	Gnomon	exon	12137910	12138690	.	+	.	gene_id "LOC115223517"; db_xref "GeneID:115223517"; gbkey "mRNA"; gene "LOC115223517"; ID ""; gene_name "LOC115223517"; transcript_id "XM_029794145.2"; product "solute carrier family 35 member E1 homolog"; exon_number "1"; model_evidence "Supporting evidence includes similarity to: 4 Proteins, and 100% coverage of the annotated genomic feature by RNAseq alignments, including 2 samples with support for all annotated introns"; partial "true";
NC_043019.1	Gnomon	exon	12155482	12155552	.	+	.	gene_id "LOC115223517"; db_xref "GeneID:115223517"; gbkey "mRNA"; gene "LOC115223517"; ID ""; gene_name "LOC115223517"; transcript_id "XM_029794145.2"; product "solute carrier family 35 member E1 homolog"; exon_number "2"; model_evidence "Supporting evidence includes similarity to: 4 Proteins, and 100% coverage of the annotated genomic feature by RNAseq alignments, including 2 samples with support for all annotated introns"; partial "true";
NC_043019.1	Gnomon	exon	12157574	12157711	.	+	.	gene_id "LOC115223517"; db_xref "GeneID:115223517"; gbkey "mRNA"; gene "LOC115223517"; ID ""; gene_name "LOC115223517"; transcript_id "XM_029794145.2"; product "solute carrier family 35 member E1 homolog"; exon_number "3"; model_evidence "Supporting evidence includes similarity to: 4 Proteins, and 100% coverage of the annotated genomic feature by RNAseq alignments, including 2 samples with support for all annotated introns"; partial "true";
NC_043019.1	Gnomon	exon	12162134	12162262	.	+	.	gene_id "LOC115223517"; db_xref "GeneID:115223517"; gbkey "mRNA"; gene "LOC115223517"; ID ""; gene_name "LOC115223517"; transcript_id "XM_029794145.2"; product "solute carrier family 35 member E1 homolog"; exon_number "4"; model_evidence "Supporting evidence includes similarity to: 4 Proteins, and 100% coverage of the annotated genomic feature by RNAseq alignments, including 2 samples with support for all annotated introns"; partial "true";
NC_043019.1	Gnomon	exon	12166039	12166044	.	+	.	gene_id "LOC115223517"; db_xref "GeneID:115223517"; gbkey "mRNA"; gene "LOC115223517"; ID ""; gene_name "LOC115223517"; transcript_id "XM_029794145.2"; product "solute carrier family 35 member E1 homolog"; exon_number "5"; model_evidence "Supporting evidence includes similarity to: 4 Proteins, and 100% coverage of the annotated genomic feature by RNAseq alignments, including 2 samples with support for all annotated introns"; partial "true";
NC_043019.1	Gnomon	start_codon	12138354	12138356	.	+	0	gene_id "LOC115223517"; db_xref "GeneID:115223517"; gbkey "CDS"; gene "LOC115223517"; ID ""; gene_name "LOC115223517"; transcript_id "XM_029794145.2"; product "solute carrier family 35 member E1 homolog"; protein_id "XP_029650005.2"; exon_number "1"; partial "true";
NC_043019.1	Gnomon	stop_codon	12166042	12166044	.	+	0	gene_id "LOC115223517"; db_xref "GeneID:115223517"; gbkey "CDS"; gene "LOC115223517"; ID ""; gene_name "LOC115223517"; transcript_id "XM_029794145.2"; product "solute carrier family 35 member E1 homolog"; protein_id "XP_029650005.2"; exon_number "5"; partial "true";
NC_043019.1	Gnomon	gene	5316333	5332646	.	-	.	gene_id "LOC115223518"; db_xref "GeneID:115223518"; gbkey "Gene"; gene "LOC115223518"; gene_biotype "protein_coding"; ID ""; gene_name "LOC115223518";
NC_043019.1	PBRI	transcript	5316333	5332401	.	-	.	gene_id "LOC115223518"; ID ""; gene_name "LOC115223518"; transcript_id "G53305.2"; uniq_trans_id "G53305.2";
NC_043019.1	PBRI	exon	5316333	5316590	.	-	.	gene_id "LOC115223518"; ID ""; gene_name "LOC115223518"; transcript_id "G53305.2"; exon_number "4"; uniq_trans_id "G53305.2";
NC_043019.1	PBRI	exon	5320001	5320081	.	-	.	gene_id "LOC115223518"; ID ""; gene_name "LOC115223518"; transcript_id "G53305.2"; exon_number "3"; uniq_trans_id "G53305.2";
NC_043019.1	PBRI	exon	5328556	5328727	.	-	.	gene_id "LOC115223518"; ID ""; gene_name "LOC115223518"; transcript_id "G53305.2"; exon_number "2"; uniq_trans_id "G53305.2";
NC_043019.1	PBRI	exon	5330446	5332401	.	-	.	gene_id "LOC115223518"; ID ""; gene_name "LOC115223518"; transcript_id "G53305.2"; exon_number "1"; uniq_trans_id "G53305.2";
NC_043019.1	PBRI	transcript	5316333	5332391	.	-	.	gene_id "LOC115223518"; ID ""; gene_name "LOC115223518"; transcript_id "G53305.5"; uniq_trans_id "G53305.5";
NC_043019.1	PBRI	exon	5316333	5316590	.	-	.	gene_id "LOC115223518"; ID ""; gene_name "LOC115223518"; transcript_id "G53305.5"; exon_number "4"; uniq_trans_id "G53305.5";
NC_043019.1	PBRI	exon	5320001	5320081	.	-	.	gene_id "LOC115223518"; ID ""; gene_name "LOC115223518"; transcript_id "G53305.5"; exon_number "3"; uniq_trans_id "G53305.5";
NC_043019.1	PBRI	exon	5328568	5328727	.	-	.	gene_id "LOC115223518"; ID ""; gene_name "LOC115223518"; transcript_id "G53305.5"; exon_number "2"; uniq_trans_id "G53305.5";
NC_043019.1	PBRI	exon	5330446	5332391	.	-	.	gene_id "LOC115223518"; ID ""; gene_name "LOC115223518"; transcript_id "G53305.5"; exon_number "1"; uniq_trans_id "G53305.5";
NC_043019.1	PBRI	transcript	5316333	5332389	.	-	.	gene_id "LOC115223518"; ID ""; gene_name "LOC115223518"; transcript_id "G53305.6"; uniq_trans_id "G53305.6";
NC_043019.1	PBRI	exon	5316333	5316590	.	-	.	gene_id "LOC115223518"; ID ""; gene_name "LOC115223518"; transcript_id "G53305.6"; exon_number "4"; uniq_trans_id "G53305.6";
NC_043019.1	PBRI	exon	5320001	5320081	.	-	.	gene_id "LOC115223518"; ID ""; gene_name "LOC115223518"; transcript_id "G53305.6"; exon_number "3"; uniq_trans_id "G53305.6";
NC_043019.1	PBRI	exon	5328568	5328727	.	-	.	gene_id "LOC115223518"; ID ""; gene_name "LOC115223518"; transcript_id "G53305.6"; exon_number "2"; uniq_trans_id "G53305.6";
NC_043019.1	PBRI	exon	5331136	5332389	.	-	.	gene_id "LOC115223518"; ID ""; gene_name "LOC115223518"; transcript_id "G53305.6"; exon_number "1"; uniq_trans_id "G53305.6";
NC_043019.1	Gnomon	transcript	5316347	5332646	.	-	.	gene_id "LOC115223518"; ID "XM_029794146.2"; gene_name "LOC115223518"; transcript_id "XM_029794146.2";
NC_043019.1	Gnomon	CDS	5316375	5316590	.	-	0	gene_id "LOC115223518"; db_xref "GeneID:115223518"; gbkey "CDS"; gene "LOC115223518"; ID ""; gene_name "LOC115223518"; transcript_id "XM_029794146.2"; product "mediator of RNA polymerase II transcription subunit 22 isoform X1"; protein_id "XP_029650006.1"; exon_number "4";
NC_043019.1	Gnomon	CDS	5320001	5320081	.	-	0	gene_id "LOC115223518"; db_xref "GeneID:115223518"; gbkey "CDS"; gene "LOC115223518"; ID ""; gene_name "LOC115223518"; transcript_id "XM_029794146.2"; product "mediator of RNA polymerase II transcription subunit 22 isoform X1"; protein_id "XP_029650006.1"; exon_number "3";
NC_043019.1	Gnomon	CDS	5328556	5328696	.	-	0	gene_id "LOC115223518"; db_xref "GeneID:115223518"; gbkey "CDS"; gene "LOC115223518"; ID ""; gene_name "LOC115223518"; transcript_id "XM_029794146.2"; product "mediator of RNA polymerase II transcription subunit 22 isoform X1"; protein_id "XP_029650006.1"; exon_number "2";
NC_043019.1	Gnomon	exon	5316347	5316590	.	-	.	gene_id "LOC115223518"; db_xref "GeneID:115223518"; gbkey "mRNA"; gene "LOC115223518"; ID ""; gene_name "LOC115223518"; transcript_id "XM_029794146.2"; product "mediator of RNA polymerase II transcription subunit 22, transcript variant X1"; exon_number "4"; model_evidence "Supporting evidence includes similarity to: 1 Protein, and 100% coverage of the annotated genomic feature by RNAseq alignments, including 44 samples with support for all annotated introns";
NC_043019.1	Gnomon	exon	5320001	5320081	.	-	.	gene_id "LOC115223518"; db_xref "GeneID:115223518"; gbkey "mRNA"; gene "LOC115223518"; ID ""; gene_name "LOC115223518"; transcript_id "XM_029794146.2"; product "mediator of RNA polymerase II transcription subunit 22, transcript variant X1"; exon_number "3"; model_evidence "Supporting evidence includes similarity to: 1 Protein, and 100% coverage of the annotated genomic feature by RNAseq alignments, including 44 samples with support for all annotated introns";
NC_043019.1	Gnomon	exon	5328556	5328727	.	-	.	gene_id "LOC115223518"; db_xref "GeneID:115223518"; gbkey "mRNA"; gene "LOC115223518"; ID ""; gene_name "LOC115223518"; transcript_id "XM_029794146.2"; product "mediator of RNA polymerase II transcription subunit 22, transcript variant X1"; exon_number "2"; model_evidence "Supporting evidence includes similarity to: 1 Protein, and 100% coverage of the annotated genomic feature by RNAseq alignments, including 44 samples with support for all annotated introns";
NC_043019.1	Gnomon	exon	5332493	5332646	.	-	.	gene_id "LOC115223518"; db_xref "GeneID:115223518"; gbkey "mRNA"; gene "LOC115223518"; ID ""; gene_name "LOC115223518"; transcript_id "XM_029794146.2"; product "mediator of RNA polymerase II transcription subunit 22, transcript variant X1"; exon_number "1"; model_evidence "Supporting evidence includes similarity to: 1 Protein, and 100% coverage of the annotated genomic feature by RNAseq alignments, including 44 samples with support for all annotated introns";
NC_043019.1	Gnomon	start_codon	5328694	5328696	.	-	0	gene_id "LOC115223518"; db_xref "GeneID:115223518"; gbkey "CDS"; gene "LOC115223518"; ID ""; gene_name "LOC115223518"; transcript_id "XM_029794146.2"; product "mediator of RNA polymerase II transcription subunit 22 isoform X1"; protein_id "XP_029650006.1"; exon_number "2";
NC_043019.1	Gnomon	stop_codon	5316372	5316374	.	-	0	gene_id "LOC115223518"; db_xref "GeneID:115223518"; gbkey "CDS"; gene "LOC115223518"; ID ""; gene_name "LOC115223518"; transcript_id "XM_029794146.2"; product "mediator of RNA polymerase II transcription subunit 22 isoform X1"; protein_id "XP_029650006.1"; exon_number "4";
NC_043019.1	Gnomon	transcript	5316347	5332646	.	-	.	gene_id "LOC115223518"; ID "XM_029794147.2"; gene_name "LOC115223518"; transcript_id "XM_029794147.2";
NC_043019.1	Gnomon	CDS	5316375	5316590	.	-	0	gene_id "LOC115223518"; db_xref "GeneID:115223518"; gbkey "CDS"; gene "LOC115223518"; ID ""; gene_name "LOC115223518"; transcript_id "XM_029794147.2"; product "mediator of RNA polymerase II transcription subunit 22 isoform X2"; protein_id "XP_029650007.1"; exon_number "4";
NC_043019.1	Gnomon	CDS	5320001	5320081	.	-	0	gene_id "LOC115223518"; db_xref "GeneID:115223518"; gbkey "CDS"; gene "LOC115223518"; ID ""; gene_name "LOC115223518"; transcript_id "XM_029794147.2"; product "mediator of RNA polymerase II transcription subunit 22 isoform X2"; protein_id "XP_029650007.1"; exon_number "3";
NC_043019.1	Gnomon	CDS	5328568	5328696	.	-	0	gene_id "LOC115223518"; db_xref "GeneID:115223518"; gbkey "CDS"; gene "LOC115223518"; ID ""; gene_name "LOC115223518"; transcript_id "XM_029794147.2"; product "mediator of RNA polymerase II transcription subunit 22 isoform X2"; protein_id "XP_029650007.1"; exon_number "2";
NC_043019.1	Gnomon	exon	5316347	5316590	.	-	.	gene_id "LOC115223518"; db_xref "GeneID:115223518"; gbkey "mRNA"; gene "LOC115223518"; ID ""; gene_name "LOC115223518"; transcript_id "XM_029794147.2"; product "mediator of RNA polymerase II transcription subunit 22, transcript variant X3"; exon_number "4"; model_evidence "Supporting evidence includes similarity to: 15 Proteins, and 100% coverage of the annotated genomic feature by RNAseq alignments, including 44 samples with support for all annotated introns";
NC_043019.1	Gnomon	exon	5320001	5320081	.	-	.	gene_id "LOC115223518"; db_xref "GeneID:115223518"; gbkey "mRNA"; gene "LOC115223518"; ID ""; gene_name "LOC115223518"; transcript_id "XM_029794147.2"; product "mediator of RNA polymerase II transcription subunit 22, transcript variant X3"; exon_number "3"; model_evidence "Supporting evidence includes similarity to: 15 Proteins, and 100% coverage of the annotated genomic feature by RNAseq alignments, including 44 samples with support for all annotated introns";
NC_043019.1	Gnomon	exon	5328568	5328727	.	-	.	gene_id "LOC115223518"; db_xref "GeneID:115223518"; gbkey "mRNA"; gene "LOC115223518"; ID ""; gene_name "LOC115223518"; transcript_id "XM_029794147.2"; product "mediator of RNA polymerase II transcription subunit 22, transcript variant X3"; exon_number "2"; model_evidence "Supporting evidence includes similarity to: 15 Proteins, and 100% coverage of the annotated genomic feature by RNAseq alignments, including 44 samples with support for all annotated introns";
NC_043019.1	Gnomon	exon	5332493	5332646	.	-	.	gene_id "LOC115223518"; db_xref "GeneID:115223518"; gbkey "mRNA"; gene "LOC115223518"; ID ""; gene_name "LOC115223518"; transcript_id "XM_029794147.2"; product "mediator of RNA polymerase II transcription subunit 22, transcript variant X3"; exon_number "1"; model_evidence "Supporting evidence includes similarity to: 15 Proteins, and 100% coverage of the annotated genomic feature by RNAseq alignments, including 44 samples with support for all annotated introns";
NC_043019.1	Gnomon	start_codon	5328694	5328696	.	-	0	gene_id "LOC115223518"; db_xref "GeneID:115223518"; gbkey "CDS"; gene "LOC115223518"; ID ""; gene_name "LOC115223518"; transcript_id "XM_029794147.2"; product "mediator of RNA polymerase II transcription subunit 22 isoform X2"; protein_id "XP_029650007.1"; exon_number "2";
NC_043019.1	Gnomon	stop_codon	5316372	5316374	.	-	0	gene_id "LOC115223518"; db_xref "GeneID:115223518"; gbkey "CDS"; gene "LOC115223518"; ID ""; gene_name "LOC115223518"; transcript_id "XM_029794147.2"; product "mediator of RNA polymerase II transcription subunit 22 isoform X2"; protein_id "XP_029650007.1"; exon_number "4";
NC_043019.1	Gnomon	transcript	5316336	5331286	.	-	.	gene_id "LOC115223518"; ID "XM_036512498.1"; gene_name "LOC115223518"; transcript_id "XM_036512498.1";
NC_043019.1	Gnomon	CDS	5316375	5316590	.	-	0	gene_id "LOC115223518"; db_xref "GeneID:115223518"; gbkey "CDS"; gene "LOC115223518"; ID ""; gene_name "LOC115223518"; transcript_id "XM_036512498.1"; product "mediator of RNA polymerase II transcription subunit 22 isoform X1"; protein_id "XP_036368391.1"; exon_number "4";
NC_043019.1	Gnomon	CDS	5320001	5320081	.	-	0	gene_id "LOC115223518"; db_xref "GeneID:115223518"; gbkey "CDS"; gene "LOC115223518"; ID ""; gene_name "LOC115223518"; transcript_id "XM_036512498.1"; product "mediator of RNA polymerase II transcription subunit 22 isoform X1"; protein_id "XP_036368391.1"; exon_number "3";
NC_043019.1	Gnomon	CDS	5328556	5328696	.	-	0	gene_id "LOC115223518"; db_xref "GeneID:115223518"; gbkey "CDS"; gene "LOC115223518"; ID ""; gene_name "LOC115223518"; transcript_id "XM_036512498.1"; product "mediator of RNA polymerase II transcription subunit 22 isoform X1"; protein_id "XP_036368391.1"; exon_number "2";
NC_043019.1	Gnomon	exon	5316336	5316590	.	-	.	gene_id "LOC115223518"; db_xref "GeneID:115223518"; gbkey "mRNA"; gene "LOC115223518"; ID ""; gene_name "LOC115223518"; transcript_id "XM_036512498.1"; product "mediator of RNA polymerase II transcription subunit 22, transcript variant X2"; exon_number "4"; model_evidence "Supporting evidence includes similarity to: 1 Protein, and 100% coverage of the annotated genomic feature by RNAseq alignments, including 29 samples with support for all annotated introns";
NC_043019.1	Gnomon	exon	5320001	5320081	.	-	.	gene_id "LOC115223518"; db_xref "GeneID:115223518"; gbkey "mRNA"; gene "LOC115223518"; ID ""; gene_name "LOC115223518"; transcript_id "XM_036512498.1"; product "mediator of RNA polymerase II transcription subunit 22, transcript variant X2"; exon_number "3"; model_evidence "Supporting evidence includes similarity to: 1 Protein, and 100% coverage of the annotated genomic feature by RNAseq alignments, including 29 samples with support for all annotated introns";
NC_043019.1	Gnomon	exon	5328556	5328727	.	-	.	gene_id "LOC115223518"; db_xref "GeneID:115223518"; gbkey "mRNA"; gene "LOC115223518"; ID ""; gene_name "LOC115223518"; transcript_id "XM_036512498.1"; product "mediator of RNA polymerase II transcription subunit 22, transcript variant X2"; exon_number "2"; model_evidence "Supporting evidence includes similarity to: 1 Protein, and 100% coverage of the annotated genomic feature by RNAseq alignments, including 29 samples with support for all annotated introns";
NC_043019.1	Gnomon	exon	5331136	5331286	.	-	.	gene_id "LOC115223518"; db_xref "GeneID:115223518"; gbkey "mRNA"; gene "LOC115223518"; ID ""; gene_name "LOC115223518"; transcript_id "XM_036512498.1"; product "mediator of RNA polymerase II transcription subunit 22, transcript variant X2"; exon_number "1"; model_evidence "Supporting evidence includes similarity to: 1 Protein, and 100% coverage of the annotated genomic feature by RNAseq alignments, including 29 samples with support for all annotated introns";
NC_043019.1	Gnomon	start_codon	5328694	5328696	.	-	0	gene_id "LOC115223518"; db_xref "GeneID:115223518"; gbkey "CDS"; gene "LOC115223518"; ID ""; gene_name "LOC115223518"; transcript_id "XM_036512498.1"; product "mediator of RNA polymerase II transcription subunit 22 isoform X1"; protein_id "XP_036368391.1"; exon_number "2";
NC_043019.1	Gnomon	stop_codon	5316372	5316374	.	-	0	gene_id "LOC115223518"; db_xref "GeneID:115223518"; gbkey "CDS"; gene "LOC115223518"; ID ""; gene_name "LOC115223518"; transcript_id "XM_036512498.1"; product "mediator of RNA polymerase II transcription subunit 22 isoform X1"; protein_id "XP_036368391.1"; exon_number "4";
NC_043019.1	Gnomon	gene	5439587	5459248	.	+	.	gene_id "LOC115223519"; db_xref "GeneID:115223519"; gbkey "Gene"; gene "LOC115223519"; gene_biotype "protein_coding"; ID ""; gene_name "LOC115223519";
NC_043019.1	Gnomon~FLAMseq	transcript	5439587	5459248	.	+	.	gene_id "LOC115223519"; ID "XM_029794150.2"; gene_name "LOC115223519"; transcript_id "FLAMseq_ext~XM_029794150.2"; three_prime_ext "8";
NC_043019.1	Gnomon~FLAMseq	exon	5439587	5439824	.	+	.	gene_id "LOC115223519"; db_xref "GeneID:115223519"; gbkey "mRNA"; gene "LOC115223519"; ID ""; gene_name "LOC115223519"; transcript_id "FLAMseq_ext~XM_029794150.2"; product "methionine aminopeptidase 1D, mitochondrial"; exon_number "1"; model_evidence "Supporting evidence includes similarity to: 8 Proteins, and 100% coverage of the annotated genomic feature by RNAseq alignments, including 28 samples with support for all annotated introns";
NC_043019.1	Gnomon~FLAMseq	exon	5444273	5444568	.	+	.	gene_id "LOC115223519"; db_xref "GeneID:115223519"; gbkey "mRNA"; gene "LOC115223519"; ID ""; gene_name "LOC115223519"; transcript_id "FLAMseq_ext~XM_029794150.2"; product "methionine aminopeptidase 1D, mitochondrial"; exon_number "2"; model_evidence "Supporting evidence includes similarity to: 8 Proteins, and 100% coverage of the annotated genomic feature by RNAseq alignments, including 28 samples with support for all annotated introns";
NC_043019.1	Gnomon~FLAMseq	exon	5448917	5449108	.	+	.	gene_id "LOC115223519"; db_xref "GeneID:115223519"; gbkey "mRNA"; gene "LOC115223519"; ID ""; gene_name "LOC115223519"; transcript_id "FLAMseq_ext~XM_029794150.2"; product "methionine aminopeptidase 1D, mitochondrial"; exon_number "3"; model_evidence "Supporting evidence includes similarity to: 8 Proteins, and 100% coverage of the annotated genomic feature by RNAseq alignments, including 28 samples with support for all annotated introns";
NC_043019.1	Gnomon~FLAMseq	exon	5453443	5453606	.	+	.	gene_id "LOC115223519"; db_xref "GeneID:115223519"; gbkey "mRNA"; gene "LOC115223519"; ID ""; gene_name "LOC115223519"; transcript_id "FLAMseq_ext~XM_029794150.2"; product "methionine aminopeptidase 1D, mitochondrial"; exon_number "4"; model_evidence "Supporting evidence includes similarity to: 8 Proteins, and 100% coverage of the annotated genomic feature by RNAseq alignments, including 28 samples with support for all annotated introns";
NC_043019.1	Gnomon~FLAMseq	exon	5455646	5455743	.	+	.	gene_id "LOC115223519"; db_xref "GeneID:115223519"; gbkey "mRNA"; gene "LOC115223519"; ID ""; gene_name "LOC115223519"; transcript_id "FLAMseq_ext~XM_029794150.2"; product "methionine aminopeptidase 1D, mitochondrial"; exon_number "5"; model_evidence "Supporting evidence includes similarity to: 8 Proteins, and 100% coverage of the annotated genomic feature by RNAseq alignments, including 28 samples with support for all annotated introns";
NC_043019.1	Gnomon~FLAMseq	exon	5457349	5457396	.	+	.	gene_id "LOC115223519"; db_xref "GeneID:115223519"; gbkey "mRNA"; gene "LOC115223519"; ID ""; gene_name "LOC115223519"; transcript_id "FLAMseq_ext~XM_029794150.2"; product "methionine aminopeptidase 1D, mitochondrial"; exon_number "6"; model_evidence "Supporting evidence includes similarity to: 8 Proteins, and 100% coverage of the annotated genomic feature by RNAseq alignments, including 28 samples with support for all annotated introns";
NC_043019.1	Gnomon~FLAMseq	exon	5458631	5459240	.	+	.	gene_id "LOC115223519"; db_xref "GeneID:115223519"; gbkey "mRNA"; gene "LOC115223519"; ID ""; gene_name "LOC115223519"; transcript_id "FLAMseq_ext~XM_029794150.2"; product "methionine aminopeptidase 1D, mitochondrial"; exon_number "7"; model_evidence "Supporting evidence includes similarity to: 8 Proteins, and 100% coverage of the annotated genomic feature by RNAseq alignments, including 28 samples with support for all annotated introns";
NC_043019.1	Gnomon~FLAMseq	exon	5458631	5459248	.	+	.	gene_id "LOC115223519"; db_xref "GeneID:115223519"; gbkey "mRNA"; gene "LOC115223519"; ID ""; gene_name "LOC115223519"; transcript_id "FLAMseq_ext~XM_029794150.2"; product "methionine aminopeptidase 1D"; exon_number "7"; model_evidence "Supporting evidence includes similarity to: 8 Proteins, and 100% coverage of the annotated genomic feature by RNAseq alignments"; three_prime_ext "8";
NC_043019.1	PBRI	transcript	5439604	5459239	.	+	.	gene_id "LOC115223519"; ID ""; gene_name "LOC115223519"; transcript_id "G53310.1"; uniq_trans_id "G53310.1";
NC_043019.1	PBRI	exon	5439604	5440566	.	+	.	gene_id "LOC115223519"; ID ""; gene_name "LOC115223519"; transcript_id "G53310.1"; exon_number "1"; uniq_trans_id "G53310.1";
NC_043019.1	PBRI	exon	5444273	5444568	.	+	.	gene_id "LOC115223519"; ID ""; gene_name "LOC115223519"; transcript_id "G53310.1"; exon_number "2"; uniq_trans_id "G53310.1";
NC_043019.1	PBRI	exon	5448917	5449108	.	+	.	gene_id "LOC115223519"; ID ""; gene_name "LOC115223519"; transcript_id "G53310.1"; exon_number "3"; uniq_trans_id "G53310.1";
NC_043019.1	PBRI	exon	5453443	5453606	.	+	.	gene_id "LOC115223519"; ID ""; gene_name "LOC115223519"; transcript_id "G53310.1"; exon_number "4"; uniq_trans_id "G53310.1";
NC_043019.1	PBRI	exon	5455646	5455743	.	+	.	gene_id "LOC115223519"; ID ""; gene_name "LOC115223519"; transcript_id "G53310.1"; exon_number "5"; uniq_trans_id "G53310.1";
NC_043019.1	PBRI	exon	5457349	5457396	.	+	.	gene_id "LOC115223519"; ID ""; gene_name "LOC115223519"; transcript_id "G53310.1"; exon_number "6"; uniq_trans_id "G53310.1";
NC_043019.1	PBRI	exon	5458631	5459239	.	+	.	gene_id "LOC115223519"; ID ""; gene_name "LOC115223519"; transcript_id "G53310.1"; exon_number "7"; uniq_trans_id "G53310.1";
NC_043019.1	Gnomon	transcript	5439587	5459240	.	+	.	gene_id "LOC115223519"; ID "XM_029794150.2"; gene_name "LOC115223519"; transcript_id "XM_029794150.2";
NC_043019.1	Gnomon	CDS	5439818	5439824	.	+	0	gene_id "LOC115223519"; db_xref "GeneID:115223519"; gbkey "CDS"; gene "LOC115223519"; ID ""; gene_name "LOC115223519"; transcript_id "XM_029794150.2"; product "methionine aminopeptidase 1D, mitochondrial"; protein_id "XP_029650010.1"; exon_number "1";
NC_043019.1	Gnomon	CDS	5444273	5444568	.	+	2	gene_id "LOC115223519"; db_xref "GeneID:115223519"; gbkey "CDS"; gene "LOC115223519"; ID ""; gene_name "LOC115223519"; transcript_id "XM_029794150.2"; product "methionine aminopeptidase 1D, mitochondrial"; protein_id "XP_029650010.1"; exon_number "2";
NC_043019.1	Gnomon	CDS	5448917	5449108	.	+	0	gene_id "LOC115223519"; db_xref "GeneID:115223519"; gbkey "CDS"; gene "LOC115223519"; ID ""; gene_name "LOC115223519"; transcript_id "XM_029794150.2"; product "methionine aminopeptidase 1D, mitochondrial"; protein_id "XP_029650010.1"; exon_number "3";
NC_043019.1	Gnomon	CDS	5453443	5453606	.	+	0	gene_id "LOC115223519"; db_xref "GeneID:115223519"; gbkey "CDS"; gene "LOC115223519"; ID ""; gene_name "LOC115223519"; transcript_id "XM_029794150.2"; product "methionine aminopeptidase 1D, mitochondrial"; protein_id "XP_029650010.1"; exon_number "4";
NC_043019.1	Gnomon	CDS	5455646	5455743	.	+	1	gene_id "LOC115223519"; db_xref "GeneID:115223519"; gbkey "CDS"; gene "LOC115223519"; ID ""; gene_name "LOC115223519"; transcript_id "XM_029794150.2"; product "methionine aminopeptidase 1D, mitochondrial"; protein_id "XP_029650010.1"; exon_number "5";
NC_043019.1	Gnomon	CDS	5457349	5457396	.	+	2	gene_id "LOC115223519"; db_xref "GeneID:115223519"; gbkey "CDS"; gene "LOC115223519"; ID ""; gene_name "LOC115223519"; transcript_id "XM_029794150.2"; product "methionine aminopeptidase 1D, mitochondrial"; protein_id "XP_029650010.1"; exon_number "6";
NC_043019.1	Gnomon	CDS	5458631	5458770	.	+	2	gene_id "LOC115223519"; db_xref "GeneID:115223519"; gbkey "CDS"; gene "LOC115223519"; ID ""; gene_name "LOC115223519"; transcript_id "XM_029794150.2"; product "methionine aminopeptidase 1D, mitochondrial"; protein_id "XP_029650010.1"; exon_number "7";
NC_043019.1	Gnomon	exon	5439587	5439824	.	+	.	gene_id "LOC115223519"; db_xref "GeneID:115223519"; gbkey "mRNA"; gene "LOC115223519"; ID ""; gene_name "LOC115223519"; transcript_id "XM_029794150.2"; product "methionine aminopeptidase 1D, mitochondrial"; exon_number "1"; model_evidence "Supporting evidence includes similarity to: 8 Proteins, and 100% coverage of the annotated genomic feature by RNAseq alignments, including 28 samples with support for all annotated introns";
NC_043019.1	Gnomon	exon	5444273	5444568	.	+	.	gene_id "LOC115223519"; db_xref "GeneID:115223519"; gbkey "mRNA"; gene "LOC115223519"; ID ""; gene_name "LOC115223519"; transcript_id "XM_029794150.2"; product "methionine aminopeptidase 1D, mitochondrial"; exon_number "2"; model_evidence "Supporting evidence includes similarity to: 8 Proteins, and 100% coverage of the annotated genomic feature by RNAseq alignments, including 28 samples with support for all annotated introns";
NC_043019.1	Gnomon	exon	5448917	5449108	.	+	.	gene_id "LOC115223519"; db_xref "GeneID:115223519"; gbkey "mRNA"; gene "LOC115223519"; ID ""; gene_name "LOC115223519"; transcript_id "XM_029794150.2"; product "methionine aminopeptidase 1D, mitochondrial"; exon_number "3"; model_evidence "Supporting evidence includes similarity to: 8 Proteins, and 100% coverage of the annotated genomic feature by RNAseq alignments, including 28 samples with support for all annotated introns";
NC_043019.1	Gnomon	exon	5453443	5453606	.	+	.	gene_id "LOC115223519"; db_xref "GeneID:115223519"; gbkey "mRNA"; gene "LOC115223519"; ID ""; gene_name "LOC115223519"; transcript_id "XM_029794150.2"; product "methionine aminopeptidase 1D, mitochondrial"; exon_number "4"; model_evidence "Supporting evidence includes similarity to: 8 Proteins, and 100% coverage of the annotated genomic feature by RNAseq alignments, including 28 samples with support for all annotated introns";
NC_043019.1	Gnomon	exon	5455646	5455743	.	+	.	gene_id "LOC115223519"; db_xref "GeneID:115223519"; gbkey "mRNA"; gene "LOC115223519"; ID ""; gene_name "LOC115223519"; transcript_id "XM_029794150.2"; product "methionine aminopeptidase 1D, mitochondrial"; exon_number "5"; model_evidence "Supporting evidence includes similarity to: 8 Proteins, and 100% coverage of the annotated genomic feature by RNAseq alignments, including 28 samples with support for all annotated introns";
NC_043019.1	Gnomon	exon	5457349	5457396	.	+	.	gene_id "LOC115223519"; db_xref "GeneID:115223519"; gbkey "mRNA"; gene "LOC115223519"; ID ""; gene_name "LOC115223519"; transcript_id "XM_029794150.2"; product "methionine aminopeptidase 1D, mitochondrial"; exon_number "6"; model_evidence "Supporting evidence includes similarity to: 8 Proteins, and 100% coverage of the annotated genomic feature by RNAseq alignments, including 28 samples with support for all annotated introns";
NC_043019.1	Gnomon	exon	5458631	5459240	.	+	.	gene_id "LOC115223519"; db_xref "GeneID:115223519"; gbkey "mRNA"; gene "LOC115223519"; ID ""; gene_name "LOC115223519"; transcript_id "XM_029794150.2"; product "methionine aminopeptidase 1D, mitochondrial"; exon_number "7"; model_evidence "Supporting evidence includes similarity to: 8 Proteins, and 100% coverage of the annotated genomic feature by RNAseq alignments, including 28 samples with support for all annotated introns";
NC_043019.1	Gnomon	start_codon	5439818	5439820	.	+	0	gene_id "LOC115223519"; db_xref "GeneID:115223519"; gbkey "CDS"; gene "LOC115223519"; ID ""; gene_name "LOC115223519"; transcript_id "XM_029794150.2"; product "methionine aminopeptidase 1D, mitochondrial"; protein_id "XP_029650010.1"; exon_number "1";
NC_043019.1	Gnomon	stop_codon	5458771	5458773	.	+	0	gene_id "LOC115223519"; db_xref "GeneID:115223519"; gbkey "CDS"; gene "LOC115223519"; ID ""; gene_name "LOC115223519"; transcript_id "XM_029794150.2"; product "methionine aminopeptidase 1D, mitochondrial"; protein_id "XP_029650010.1"; exon_number "7";
NC_043019.1	Gnomon	gene	18272455	18297384	.	+	.	gene_id "LOC115223520"; db_xref "GeneID:115223520"; gbkey "Gene"; gene "LOC115223520"; gene_biotype "protein_coding"; ID ""; gene_name "LOC115223520";
NC_043019.1	PBRI~FLAMseq	transcript	18272534	18297384	.	+	.	gene_id "LOC115223520"; ID ""; gene_name "LOC115223520"; transcript_id "FLAMseq_ext~G53661.6"; uniq_trans_id "G53661.6"; three_prime_ext "3";
NC_043019.1	PBRI~FLAMseq	exon	18272534	18272599	.	+	.	gene_id "LOC115223520"; ID ""; gene_name "LOC115223520"; transcript_id "FLAMseq_ext~G53661.6"; exon_number "1"; uniq_trans_id "G53661.6";
NC_043019.1	PBRI~FLAMseq	exon	18285892	18285961	.	+	.	gene_id "LOC115223520"; ID ""; gene_name "LOC115223520"; transcript_id "FLAMseq_ext~G53661.6"; exon_number "2"; uniq_trans_id "G53661.6";
NC_043019.1	PBRI~FLAMseq	exon	18287569	18287682	.	+	.	gene_id "LOC115223520"; ID ""; gene_name "LOC115223520"; transcript_id "FLAMseq_ext~G53661.6"; exon_number "3"; uniq_trans_id "G53661.6";
NC_043019.1	PBRI~FLAMseq	exon	18291883	18291991	.	+	.	gene_id "LOC115223520"; ID ""; gene_name "LOC115223520"; transcript_id "FLAMseq_ext~G53661.6"; exon_number "4"; uniq_trans_id "G53661.6";
NC_043019.1	PBRI~FLAMseq	exon	18294132	18294221	.	+	.	gene_id "LOC115223520"; ID ""; gene_name "LOC115223520"; transcript_id "FLAMseq_ext~G53661.6"; exon_number "5"; uniq_trans_id "G53661.6";
NC_043019.1	PBRI~FLAMseq	exon	18294630	18294692	.	+	.	gene_id "LOC115223520"; ID ""; gene_name "LOC115223520"; transcript_id "FLAMseq_ext~G53661.6"; exon_number "6"; uniq_trans_id "G53661.6";
NC_043019.1	PBRI~FLAMseq	exon	18296828	18297381	.	+	.	gene_id "LOC115223520"; ID ""; gene_name "LOC115223520"; transcript_id "FLAMseq_ext~G53661.6"; exon_number "7"; uniq_trans_id "G53661.6";
NC_043019.1	PBRI~FLAMseq	exon	18296828	18297384	.	+	.	gene_id "LOC115223520"; ID ""; gene_name "LOC115223520"; transcript_id "FLAMseq_ext~G53661.6"; exon_number "7"; uniq_trans_id "G53661.6"; three_prime_ext "3";
NC_043019.1	PBRI	transcript	18285649	18297381	.	+	.	gene_id "LOC115223520"; ID ""; gene_name "LOC115223520"; transcript_id "G53661.11"; uniq_trans_id "G53661.11";
NC_043019.1	PBRI	exon	18285649	18287682	.	+	.	gene_id "LOC115223520"; ID ""; gene_name "LOC115223520"; transcript_id "G53661.11"; exon_number "1"; uniq_trans_id "G53661.11";
NC_043019.1	PBRI	exon	18291883	18291991	.	+	.	gene_id "LOC115223520"; ID ""; gene_name "LOC115223520"; transcript_id "G53661.11"; exon_number "2"; uniq_trans_id "G53661.11";
NC_043019.1	PBRI	exon	18294132	18294221	.	+	.	gene_id "LOC115223520"; ID ""; gene_name "LOC115223520"; transcript_id "G53661.11"; exon_number "3"; uniq_trans_id "G53661.11";
NC_043019.1	PBRI	exon	18294630	18294692	.	+	.	gene_id "LOC115223520"; ID ""; gene_name "LOC115223520"; transcript_id "G53661.11"; exon_number "4"; uniq_trans_id "G53661.11";
NC_043019.1	PBRI	exon	18296828	18297381	.	+	.	gene_id "LOC115223520"; ID ""; gene_name "LOC115223520"; transcript_id "G53661.11"; exon_number "5"; uniq_trans_id "G53661.11";
NC_043019.1	PBRI	transcript	18272534	18297381	.	+	.	gene_id "LOC115223520"; ID ""; gene_name "LOC115223520"; transcript_id "G53661.6"; uniq_trans_id "G53661.6";
NC_043019.1	PBRI	exon	18272534	18272599	.	+	.	gene_id "LOC115223520"; ID ""; gene_name "LOC115223520"; transcript_id "G53661.6"; exon_number "1"; uniq_trans_id "G53661.6";
NC_043019.1	PBRI	exon	18285892	18285961	.	+	.	gene_id "LOC115223520"; ID ""; gene_name "LOC115223520"; transcript_id "G53661.6"; exon_number "2"; uniq_trans_id "G53661.6";
NC_043019.1	PBRI	exon	18287569	18287682	.	+	.	gene_id "LOC115223520"; ID ""; gene_name "LOC115223520"; transcript_id "G53661.6"; exon_number "3"; uniq_trans_id "G53661.6";
NC_043019.1	PBRI	exon	18291883	18291991	.	+	.	gene_id "LOC115223520"; ID ""; gene_name "LOC115223520"; transcript_id "G53661.6"; exon_number "4"; uniq_trans_id "G53661.6";
NC_043019.1	PBRI	exon	18294132	18294221	.	+	.	gene_id "LOC115223520"; ID ""; gene_name "LOC115223520"; transcript_id "G53661.6"; exon_number "5"; uniq_trans_id "G53661.6";
NC_043019.1	PBRI	exon	18294630	18294692	.	+	.	gene_id "LOC115223520"; ID ""; gene_name "LOC115223520"; transcript_id "G53661.6"; exon_number "6"; uniq_trans_id "G53661.6";
NC_043019.1	PBRI	exon	18296828	18297381	.	+	.	gene_id "LOC115223520"; ID ""; gene_name "LOC115223520"; transcript_id "G53661.6"; exon_number "7"; uniq_trans_id "G53661.6";
NC_043019.1	Gnomon	transcript	18272455	18297381	.	+	.	gene_id "LOC115223520"; ID "XM_029794151.2"; gene_name "LOC115223520"; transcript_id "XM_029794151.2";
NC_043019.1	Gnomon	CDS	18285899	18285961	.	+	0	gene_id "LOC115223520"; db_xref "GeneID:115223520"; gbkey "CDS"; gene "LOC115223520"; ID ""; gene_name "LOC115223520"; transcript_id "XM_029794151.2"; product "transcription factor BTF3 homolog 4"; protein_id "XP_029650011.1"; exon_number "2";
NC_043019.1	Gnomon	CDS	18287569	18287682	.	+	0	gene_id "LOC115223520"; db_xref "GeneID:115223520"; gbkey "CDS"; gene "LOC115223520"; ID ""; gene_name "LOC115223520"; transcript_id "XM_029794151.2"; product "transcription factor BTF3 homolog 4"; protein_id "XP_029650011.1"; exon_number "3";
NC_043019.1	Gnomon	CDS	18291883	18291991	.	+	0	gene_id "LOC115223520"; db_xref "GeneID:115223520"; gbkey "CDS"; gene "LOC115223520"; ID ""; gene_name "LOC115223520"; transcript_id "XM_029794151.2"; product "transcription factor BTF3 homolog 4"; protein_id "XP_029650011.1"; exon_number "4";
NC_043019.1	Gnomon	CDS	18294132	18294221	.	+	2	gene_id "LOC115223520"; db_xref "GeneID:115223520"; gbkey "CDS"; gene "LOC115223520"; ID ""; gene_name "LOC115223520"; transcript_id "XM_029794151.2"; product "transcription factor BTF3 homolog 4"; protein_id "XP_029650011.1"; exon_number "5";
NC_043019.1	Gnomon	CDS	18294630	18294692	.	+	2	gene_id "LOC115223520"; db_xref "GeneID:115223520"; gbkey "CDS"; gene "LOC115223520"; ID ""; gene_name "LOC115223520"; transcript_id "XM_029794151.2"; product "transcription factor BTF3 homolog 4"; protein_id "XP_029650011.1"; exon_number "6";
NC_043019.1	Gnomon	CDS	18296828	18296871	.	+	2	gene_id "LOC115223520"; db_xref "GeneID:115223520"; gbkey "CDS"; gene "LOC115223520"; ID ""; gene_name "LOC115223520"; transcript_id "XM_029794151.2"; product "transcription factor BTF3 homolog 4"; protein_id "XP_029650011.1"; exon_number "7";
NC_043019.1	Gnomon	exon	18272455	18272599	.	+	.	gene_id "LOC115223520"; db_xref "GeneID:115223520"; gbkey "mRNA"; gene "LOC115223520"; ID ""; gene_name "LOC115223520"; transcript_id "XM_029794151.2"; product "transcription factor BTF3 homolog 4"; exon_number "1"; model_evidence "Supporting evidence includes similarity to: 11 Proteins, and 100% coverage of the annotated genomic feature by RNAseq alignments, including 46 samples with support for all annotated introns";
NC_043019.1	Gnomon	exon	18285861	18285961	.	+	.	gene_id "LOC115223520"; db_xref "GeneID:115223520"; gbkey "mRNA"; gene "LOC115223520"; ID ""; gene_name "LOC115223520"; transcript_id "XM_029794151.2"; product "transcription factor BTF3 homolog 4"; exon_number "2"; model_evidence "Supporting evidence includes similarity to: 11 Proteins, and 100% coverage of the annotated genomic feature by RNAseq alignments, including 46 samples with support for all annotated introns";
NC_043019.1	Gnomon	exon	18287569	18287682	.	+	.	gene_id "LOC115223520"; db_xref "GeneID:115223520"; gbkey "mRNA"; gene "LOC115223520"; ID ""; gene_name "LOC115223520"; transcript_id "XM_029794151.2"; product "transcription factor BTF3 homolog 4"; exon_number "3"; model_evidence "Supporting evidence includes similarity to: 11 Proteins, and 100% coverage of the annotated genomic feature by RNAseq alignments, including 46 samples with support for all annotated introns";
NC_043019.1	Gnomon	exon	18291883	18291991	.	+	.	gene_id "LOC115223520"; db_xref "GeneID:115223520"; gbkey "mRNA"; gene "LOC115223520"; ID ""; gene_name "LOC115223520"; transcript_id "XM_029794151.2"; product "transcription factor BTF3 homolog 4"; exon_number "4"; model_evidence "Supporting evidence includes similarity to: 11 Proteins, and 100% coverage of the annotated genomic feature by RNAseq alignments, including 46 samples with support for all annotated introns";
NC_043019.1	Gnomon	exon	18294132	18294221	.	+	.	gene_id "LOC115223520"; db_xref "GeneID:115223520"; gbkey "mRNA"; gene "LOC115223520"; ID ""; gene_name "LOC115223520"; transcript_id "XM_029794151.2"; product "transcription factor BTF3 homolog 4"; exon_number "5"; model_evidence "Supporting evidence includes similarity to: 11 Proteins, and 100% coverage of the annotated genomic feature by RNAseq alignments, including 46 samples with support for all annotated introns";
NC_043019.1	Gnomon	exon	18294630	18294692	.	+	.	gene_id "LOC115223520"; db_xref "GeneID:115223520"; gbkey "mRNA"; gene "LOC115223520"; ID ""; gene_name "LOC115223520"; transcript_id "XM_029794151.2"; product "transcription factor BTF3 homolog 4"; exon_number "6"; model_evidence "Supporting evidence includes similarity to: 11 Proteins, and 100% coverage of the annotated genomic feature by RNAseq alignments, including 46 samples with support for all annotated introns";
NC_043019.1	Gnomon	exon	18296828	18297381	.	+	.	gene_id "LOC115223520"; db_xref "GeneID:115223520"; gbkey "mRNA"; gene "LOC115223520"; ID ""; gene_name "LOC115223520"; transcript_id "XM_029794151.2"; product "transcription factor BTF3 homolog 4"; exon_number "7"; model_evidence "Supporting evidence includes similarity to: 11 Proteins, and 100% coverage of the annotated genomic feature by RNAseq alignments, including 46 samples with support for all annotated introns";
NC_043019.1	Gnomon	start_codon	18285899	18285901	.	+	0	gene_id "LOC115223520"; db_xref "GeneID:115223520"; gbkey "CDS"; gene "LOC115223520"; ID ""; gene_name "LOC115223520"; transcript_id "XM_029794151.2"; product "transcription factor BTF3 homolog 4"; protein_id "XP_029650011.1"; exon_number "2";
NC_043019.1	Gnomon	stop_codon	18296872	18296874	.	+	0	gene_id "LOC115223520"; db_xref "GeneID:115223520"; gbkey "CDS"; gene "LOC115223520"; ID ""; gene_name "LOC115223520"; transcript_id "XM_029794151.2"; product "transcription factor BTF3 homolog 4"; protein_id "XP_029650011.1"; exon_number "7";
NC_043019.1	Gnomon	gene	26406114	26510438	.	+	.	gene_id "LOC115223521"; db_xref "GeneID:115223521"; gbkey "Gene"; gene "LOC115223521"; gene_biotype "protein_coding"; ID ""; gene_name "LOC115223521";
NC_043019.1	PBRI~FLAMseq	transcript	26406114	26510438	.	+	.	gene_id "LOC115223521"; ID ""; gene_name "LOC115223521"; transcript_id "FLAMseq_ext~G53933.1"; uniq_trans_id "G53933.1"; three_prime_ext "12";
NC_043019.1	PBRI~FLAMseq	exon	26406114	26406264	.	+	.	gene_id "LOC115223521"; ID ""; gene_name "LOC115223521"; transcript_id "FLAMseq_ext~G53933.1"; exon_number "1"; uniq_trans_id "G53933.1";
NC_043019.1	PBRI~FLAMseq	exon	26493556	26493722	.	+	.	gene_id "LOC115223521"; ID ""; gene_name "LOC115223521"; transcript_id "FLAMseq_ext~G53933.1"; exon_number "2"; uniq_trans_id "G53933.1";
NC_043019.1	PBRI~FLAMseq	exon	26499719	26499831	.	+	.	gene_id "LOC115223521"; ID ""; gene_name "LOC115223521"; transcript_id "FLAMseq_ext~G53933.1"; exon_number "3"; uniq_trans_id "G53933.1";
NC_043019.1	PBRI~FLAMseq	exon	26501071	26501138	.	+	.	gene_id "LOC115223521"; ID ""; gene_name "LOC115223521"; transcript_id "FLAMseq_ext~G53933.1"; exon_number "4"; uniq_trans_id "G53933.1";
NC_043019.1	PBRI~FLAMseq	exon	26503023	26503115	.	+	.	gene_id "LOC115223521"; ID ""; gene_name "LOC115223521"; transcript_id "FLAMseq_ext~G53933.1"; exon_number "5"; uniq_trans_id "G53933.1";
NC_043019.1	PBRI~FLAMseq	exon	26504681	26504741	.	+	.	gene_id "LOC115223521"; ID ""; gene_name "LOC115223521"; transcript_id "FLAMseq_ext~G53933.1"; exon_number "6"; uniq_trans_id "G53933.1";
NC_043019.1	PBRI~FLAMseq	exon	26508520	26510426	.	+	.	gene_id "LOC115223521"; ID ""; gene_name "LOC115223521"; transcript_id "FLAMseq_ext~G53933.1"; exon_number "7"; uniq_trans_id "G53933.1";
NC_043019.1	PBRI~FLAMseq	exon	26508520	26510438	.	+	.	gene_id "LOC115223521"; ID ""; gene_name "LOC115223521"; transcript_id "FLAMseq_ext~G53933.1"; exon_number "7"; uniq_trans_id "G53933.1"; three_prime_ext "12";
NC_043019.1	PBRI	transcript	26406114	26510426	.	+	.	gene_id "LOC115223521"; ID ""; gene_name "LOC115223521"; transcript_id "G53933.1"; uniq_trans_id "G53933.1";
NC_043019.1	PBRI	exon	26406114	26406264	.	+	.	gene_id "LOC115223521"; ID ""; gene_name "LOC115223521"; transcript_id "G53933.1"; exon_number "1"; uniq_trans_id "G53933.1";
NC_043019.1	PBRI	exon	26493556	26493722	.	+	.	gene_id "LOC115223521"; ID ""; gene_name "LOC115223521"; transcript_id "G53933.1"; exon_number "2"; uniq_trans_id "G53933.1";
NC_043019.1	PBRI	exon	26499719	26499831	.	+	.	gene_id "LOC115223521"; ID ""; gene_name "LOC115223521"; transcript_id "G53933.1"; exon_number "3"; uniq_trans_id "G53933.1";
NC_043019.1	PBRI	exon	26501071	26501138	.	+	.	gene_id "LOC115223521"; ID ""; gene_name "LOC115223521"; transcript_id "G53933.1"; exon_number "4"; uniq_trans_id "G53933.1";
NC_043019.1	PBRI	exon	26503023	26503115	.	+	.	gene_id "LOC115223521"; ID ""; gene_name "LOC115223521"; transcript_id "G53933.1"; exon_number "5"; uniq_trans_id "G53933.1";
NC_043019.1	PBRI	exon	26504681	26504741	.	+	.	gene_id "LOC115223521"; ID ""; gene_name "LOC115223521"; transcript_id "G53933.1"; exon_number "6"; uniq_trans_id "G53933.1";
NC_043019.1	PBRI	exon	26508520	26510426	.	+	.	gene_id "LOC115223521"; ID ""; gene_name "LOC115223521"; transcript_id "G53933.1"; exon_number "7"; uniq_trans_id "G53933.1";
NC_043019.1	PBRI	transcript	26492677	26510426	.	+	.	gene_id "LOC115223521"; ID ""; gene_name "LOC115223521"; transcript_id "G53933.2"; uniq_trans_id "G53933.2";
NC_043019.1	PBRI	exon	26492677	26492742	.	+	.	gene_id "LOC115223521"; ID ""; gene_name "LOC115223521"; transcript_id "G53933.2"; exon_number "1"; uniq_trans_id "G53933.2";
NC_043019.1	PBRI	exon	26493556	26493722	.	+	.	gene_id "LOC115223521"; ID ""; gene_name "LOC115223521"; transcript_id "G53933.2"; exon_number "2"; uniq_trans_id "G53933.2";
NC_043019.1	PBRI	exon	26499719	26499831	.	+	.	gene_id "LOC115223521"; ID ""; gene_name "LOC115223521"; transcript_id "G53933.2"; exon_number "3"; uniq_trans_id "G53933.2";
NC_043019.1	PBRI	exon	26501071	26501138	.	+	.	gene_id "LOC115223521"; ID ""; gene_name "LOC115223521"; transcript_id "G53933.2"; exon_number "4"; uniq_trans_id "G53933.2";
NC_043019.1	PBRI	exon	26503023	26503115	.	+	.	gene_id "LOC115223521"; ID ""; gene_name "LOC115223521"; transcript_id "G53933.2"; exon_number "5"; uniq_trans_id "G53933.2";
NC_043019.1	PBRI	exon	26504681	26504741	.	+	.	gene_id "LOC115223521"; ID ""; gene_name "LOC115223521"; transcript_id "G53933.2"; exon_number "6"; uniq_trans_id "G53933.2";
NC_043019.1	PBRI	exon	26508520	26510426	.	+	.	gene_id "LOC115223521"; ID ""; gene_name "LOC115223521"; transcript_id "G53933.2"; exon_number "7"; uniq_trans_id "G53933.2";
NC_043019.1	PBRI	transcript	26493595	26510426	.	+	.	gene_id "LOC115223521"; ID ""; gene_name "LOC115223521"; transcript_id "G53933.8"; uniq_trans_id "G53933.8";
NC_043019.1	PBRI	exon	26493595	26493722	.	+	.	gene_id "LOC115223521"; ID ""; gene_name "LOC115223521"; transcript_id "G53933.8"; exon_number "1"; uniq_trans_id "G53933.8";
NC_043019.1	PBRI	exon	26499719	26499812	.	+	.	gene_id "LOC115223521"; ID ""; gene_name "LOC115223521"; transcript_id "G53933.8"; exon_number "2"; uniq_trans_id "G53933.8";
NC_043019.1	PBRI	exon	26501071	26501138	.	+	.	gene_id "LOC115223521"; ID ""; gene_name "LOC115223521"; transcript_id "G53933.8"; exon_number "3"; uniq_trans_id "G53933.8";
NC_043019.1	PBRI	exon	26503023	26503115	.	+	.	gene_id "LOC115223521"; ID ""; gene_name "LOC115223521"; transcript_id "G53933.8"; exon_number "4"; uniq_trans_id "G53933.8";
NC_043019.1	PBRI	exon	26504681	26504741	.	+	.	gene_id "LOC115223521"; ID ""; gene_name "LOC115223521"; transcript_id "G53933.8"; exon_number "5"; uniq_trans_id "G53933.8";
NC_043019.1	PBRI	exon	26508520	26510426	.	+	.	gene_id "LOC115223521"; ID ""; gene_name "LOC115223521"; transcript_id "G53933.8"; exon_number "6"; uniq_trans_id "G53933.8";
NC_043019.1	Gnomon	transcript	26493567	26510198	.	+	.	gene_id "LOC115223521"; ID "XM_029794152.2"; gene_name "LOC115223521"; transcript_id "XM_029794152.2";
NC_043019.1	Gnomon	CDS	26493624	26493722	.	+	0	gene_id "LOC115223521"; db_xref "GeneID:115223521"; gbkey "CDS"; gene "LOC115223521"; ID ""; gene_name "LOC115223521"; transcript_id "XM_029794152.2"; product "transmembrane protein 50A"; protein_id "XP_029650012.1"; exon_number "1";
NC_043019.1	Gnomon	CDS	26499719	26499831	.	+	0	gene_id "LOC115223521"; db_xref "GeneID:115223521"; gbkey "CDS"; gene "LOC115223521"; ID ""; gene_name "LOC115223521"; transcript_id "XM_029794152.2"; product "transmembrane protein 50A"; protein_id "XP_029650012.1"; exon_number "2";
NC_043019.1	Gnomon	CDS	26501071	26501138	.	+	1	gene_id "LOC115223521"; db_xref "GeneID:115223521"; gbkey "CDS"; gene "LOC115223521"; ID ""; gene_name "LOC115223521"; transcript_id "XM_029794152.2"; product "transmembrane protein 50A"; protein_id "XP_029650012.1"; exon_number "3";
NC_043019.1	Gnomon	CDS	26503023	26503115	.	+	2	gene_id "LOC115223521"; db_xref "GeneID:115223521"; gbkey "CDS"; gene "LOC115223521"; ID ""; gene_name "LOC115223521"; transcript_id "XM_029794152.2"; product "transmembrane protein 50A"; protein_id "XP_029650012.1"; exon_number "4";
NC_043019.1	Gnomon	CDS	26504681	26504741	.	+	2	gene_id "LOC115223521"; db_xref "GeneID:115223521"; gbkey "CDS"; gene "LOC115223521"; ID ""; gene_name "LOC115223521"; transcript_id "XM_029794152.2"; product "transmembrane protein 50A"; protein_id "XP_029650012.1"; exon_number "5";
NC_043019.1	Gnomon	CDS	26508520	26508562	.	+	1	gene_id "LOC115223521"; db_xref "GeneID:115223521"; gbkey "CDS"; gene "LOC115223521"; ID ""; gene_name "LOC115223521"; transcript_id "XM_029794152.2"; product "transmembrane protein 50A"; protein_id "XP_029650012.1"; exon_number "6";
NC_043019.1	Gnomon	exon	26493567	26493722	.	+	.	gene_id "LOC115223521"; db_xref "GeneID:115223521"; gbkey "mRNA"; gene "LOC115223521"; ID ""; gene_name "LOC115223521"; transcript_id "XM_029794152.2"; product "transmembrane protein 50A"; exon_number "1"; model_evidence "Supporting evidence includes similarity to: 5 Proteins, and 100% coverage of the annotated genomic feature by RNAseq alignments, including 46 samples with support for all annotated introns";
NC_043019.1	Gnomon	exon	26499719	26499831	.	+	.	gene_id "LOC115223521"; db_xref "GeneID:115223521"; gbkey "mRNA"; gene "LOC115223521"; ID ""; gene_name "LOC115223521"; transcript_id "XM_029794152.2"; product "transmembrane protein 50A"; exon_number "2"; model_evidence "Supporting evidence includes similarity to: 5 Proteins, and 100% coverage of the annotated genomic feature by RNAseq alignments, including 46 samples with support for all annotated introns";
NC_043019.1	Gnomon	exon	26501071	26501138	.	+	.	gene_id "LOC115223521"; db_xref "GeneID:115223521"; gbkey "mRNA"; gene "LOC115223521"; ID ""; gene_name "LOC115223521"; transcript_id "XM_029794152.2"; product "transmembrane protein 50A"; exon_number "3"; model_evidence "Supporting evidence includes similarity to: 5 Proteins, and 100% coverage of the annotated genomic feature by RNAseq alignments, including 46 samples with support for all annotated introns";
NC_043019.1	Gnomon	exon	26503023	26503115	.	+	.	gene_id "LOC115223521"; db_xref "GeneID:115223521"; gbkey "mRNA"; gene "LOC115223521"; ID ""; gene_name "LOC115223521"; transcript_id "XM_029794152.2"; product "transmembrane protein 50A"; exon_number "4"; model_evidence "Supporting evidence includes similarity to: 5 Proteins, and 100% coverage of the annotated genomic feature by RNAseq alignments, including 46 samples with support for all annotated introns";
NC_043019.1	Gnomon	exon	26504681	26504741	.	+	.	gene_id "LOC115223521"; db_xref "GeneID:115223521"; gbkey "mRNA"; gene "LOC115223521"; ID ""; gene_name "LOC115223521"; transcript_id "XM_029794152.2"; product "transmembrane protein 50A"; exon_number "5"; model_evidence "Supporting evidence includes similarity to: 5 Proteins, and 100% coverage of the annotated genomic feature by RNAseq alignments, including 46 samples with support for all annotated introns";
NC_043019.1	Gnomon	exon	26508520	26510198	.	+	.	gene_id "LOC115223521"; db_xref "GeneID:115223521"; gbkey "mRNA"; gene "LOC115223521"; ID ""; gene_name "LOC115223521"; transcript_id "XM_029794152.2"; product "transmembrane protein 50A"; exon_number "6"; model_evidence "Supporting evidence includes similarity to: 5 Proteins, and 100% coverage of the annotated genomic feature by RNAseq alignments, including 46 samples with support for all annotated introns";
NC_043019.1	Gnomon	start_codon	26493624	26493626	.	+	0	gene_id "LOC115223521"; db_xref "GeneID:115223521"; gbkey "CDS"; gene "LOC115223521"; ID ""; gene_name "LOC115223521"; transcript_id "XM_029794152.2"; product "transmembrane protein 50A"; protein_id "XP_029650012.1"; exon_number "1";
NC_043019.1	Gnomon	stop_codon	26508563	26508565	.	+	0	gene_id "LOC115223521"; db_xref "GeneID:115223521"; gbkey "CDS"; gene "LOC115223521"; ID ""; gene_name "LOC115223521"; transcript_id "XM_029794152.2"; product "transmembrane protein 50A"; protein_id "XP_029650012.1"; exon_number "6";
NC_043019.1	Gnomon	gene	20073252	20107727	.	-	.	gene_id "LOC115223522"; db_xref "GeneID:115223522"; gbkey "Gene"; gene "LOC115223522"; gene_biotype "protein_coding"; ID ""; gene_name "LOC115223522";
NC_043019.1	Gnomon~Covext	transcript	20073252	20107727	.	-	.	gene_id "LOC115223522"; ID "XM_029794153.2"; gene_name "LOC115223522"; transcript_id "Covext~XM_029794153.2";
NC_043019.1	Covext	exon	20074270	20074524	.	-	.	gene_id "LOC115223522"; db_xref "GeneID:115223522"; gbkey "mRNA"; gene "LOC115223522"; ID ""; gene_name "LOC115223522"; transcript_id "Covext~XM_029794153.2"; product "4-aminobutyrate aminotransferase, mitochondrial-like"; exon_number "14"; model_evidence "Supporting evidence includes similarity to: 10 Proteins, and 100% coverage of the annotated genomic feature by RNAseq alignments, including 14 samples with support for all annotated introns";
NC_043019.1	Covext	exon	20078329	20078440	.	-	.	gene_id "LOC115223522"; db_xref "GeneID:115223522"; gbkey "mRNA"; gene "LOC115223522"; ID ""; gene_name "LOC115223522"; transcript_id "Covext~XM_029794153.2"; product "4-aminobutyrate aminotransferase, mitochondrial-like"; exon_number "13"; model_evidence "Supporting evidence includes similarity to: 10 Proteins, and 100% coverage of the annotated genomic feature by RNAseq alignments, including 14 samples with support for all annotated introns";
NC_043019.1	Covext	exon	20079789	20079935	.	-	.	gene_id "LOC115223522"; db_xref "GeneID:115223522"; gbkey "mRNA"; gene "LOC115223522"; ID ""; gene_name "LOC115223522"; transcript_id "Covext~XM_029794153.2"; product "4-aminobutyrate aminotransferase, mitochondrial-like"; exon_number "12"; model_evidence "Supporting evidence includes similarity to: 10 Proteins, and 100% coverage of the annotated genomic feature by RNAseq alignments, including 14 samples with support for all annotated introns";
NC_043019.1	Covext	exon	20081990	20082157	.	-	.	gene_id "LOC115223522"; db_xref "GeneID:115223522"; gbkey "mRNA"; gene "LOC115223522"; ID ""; gene_name "LOC115223522"; transcript_id "Covext~XM_029794153.2"; product "4-aminobutyrate aminotransferase, mitochondrial-like"; exon_number "11"; model_evidence "Supporting evidence includes similarity to: 10 Proteins, and 100% coverage of the annotated genomic feature by RNAseq alignments, including 14 samples with support for all annotated introns";
NC_043019.1	Covext	exon	20084511	20084648	.	-	.	gene_id "LOC115223522"; db_xref "GeneID:115223522"; gbkey "mRNA"; gene "LOC115223522"; ID ""; gene_name "LOC115223522"; transcript_id "Covext~XM_029794153.2"; product "4-aminobutyrate aminotransferase, mitochondrial-like"; exon_number "10"; model_evidence "Supporting evidence includes similarity to: 10 Proteins, and 100% coverage of the annotated genomic feature by RNAseq alignments, including 14 samples with support for all annotated introns";
NC_043019.1	Covext	exon	20085517	20085665	.	-	.	gene_id "LOC115223522"; db_xref "GeneID:115223522"; gbkey "mRNA"; gene "LOC115223522"; ID ""; gene_name "LOC115223522"; transcript_id "Covext~XM_029794153.2"; product "4-aminobutyrate aminotransferase, mitochondrial-like"; exon_number "9"; model_evidence "Supporting evidence includes similarity to: 10 Proteins, and 100% coverage of the annotated genomic feature by RNAseq alignments, including 14 samples with support for all annotated introns";
NC_043019.1	Covext	exon	20086660	20086789	.	-	.	gene_id "LOC115223522"; db_xref "GeneID:115223522"; gbkey "mRNA"; gene "LOC115223522"; ID ""; gene_name "LOC115223522"; transcript_id "Covext~XM_029794153.2"; product "4-aminobutyrate aminotransferase, mitochondrial-like"; exon_number "8"; model_evidence "Supporting evidence includes similarity to: 10 Proteins, and 100% coverage of the annotated genomic feature by RNAseq alignments, including 14 samples with support for all annotated introns";
NC_043019.1	Covext	exon	20088291	20088383	.	-	.	gene_id "LOC115223522"; db_xref "GeneID:115223522"; gbkey "mRNA"; gene "LOC115223522"; ID ""; gene_name "LOC115223522"; transcript_id "Covext~XM_029794153.2"; product "4-aminobutyrate aminotransferase, mitochondrial-like"; exon_number "7"; model_evidence "Supporting evidence includes similarity to: 10 Proteins, and 100% coverage of the annotated genomic feature by RNAseq alignments, including 14 samples with support for all annotated introns";
NC_043019.1	Covext	exon	20089621	20089701	.	-	.	gene_id "LOC115223522"; db_xref "GeneID:115223522"; gbkey "mRNA"; gene "LOC115223522"; ID ""; gene_name "LOC115223522"; transcript_id "Covext~XM_029794153.2"; product "4-aminobutyrate aminotransferase, mitochondrial-like"; exon_number "6"; model_evidence "Supporting evidence includes similarity to: 10 Proteins, and 100% coverage of the annotated genomic feature by RNAseq alignments, including 14 samples with support for all annotated introns";
NC_043019.1	Covext	exon	20091513	20091562	.	-	.	gene_id "LOC115223522"; db_xref "GeneID:115223522"; gbkey "mRNA"; gene "LOC115223522"; ID ""; gene_name "LOC115223522"; transcript_id "Covext~XM_029794153.2"; product "4-aminobutyrate aminotransferase, mitochondrial-like"; exon_number "5"; model_evidence "Supporting evidence includes similarity to: 10 Proteins, and 100% coverage of the annotated genomic feature by RNAseq alignments, including 14 samples with support for all annotated introns";
NC_043019.1	Covext	exon	20092925	20093042	.	-	.	gene_id "LOC115223522"; db_xref "GeneID:115223522"; gbkey "mRNA"; gene "LOC115223522"; ID ""; gene_name "LOC115223522"; transcript_id "Covext~XM_029794153.2"; product "4-aminobutyrate aminotransferase, mitochondrial-like"; exon_number "4"; model_evidence "Supporting evidence includes similarity to: 10 Proteins, and 100% coverage of the annotated genomic feature by RNAseq alignments, including 14 samples with support for all annotated introns";
NC_043019.1	Covext	exon	20093871	20093998	.	-	.	gene_id "LOC115223522"; db_xref "GeneID:115223522"; gbkey "mRNA"; gene "LOC115223522"; ID ""; gene_name "LOC115223522"; transcript_id "Covext~XM_029794153.2"; product "4-aminobutyrate aminotransferase, mitochondrial-like"; exon_number "3"; model_evidence "Supporting evidence includes similarity to: 10 Proteins, and 100% coverage of the annotated genomic feature by RNAseq alignments, including 14 samples with support for all annotated introns";
NC_043019.1	Covext	exon	20103803	20103908	.	-	.	gene_id "LOC115223522"; db_xref "GeneID:115223522"; gbkey "mRNA"; gene "LOC115223522"; ID ""; gene_name "LOC115223522"; transcript_id "Covext~XM_029794153.2"; product "4-aminobutyrate aminotransferase, mitochondrial-like"; exon_number "2"; model_evidence "Supporting evidence includes similarity to: 10 Proteins, and 100% coverage of the annotated genomic feature by RNAseq alignments, including 14 samples with support for all annotated introns";
NC_043019.1	Covext	exon	20107543	20107727	.	-	.	gene_id "LOC115223522"; db_xref "GeneID:115223522"; gbkey "mRNA"; gene "LOC115223522"; ID ""; gene_name "LOC115223522"; transcript_id "Covext~XM_029794153.2"; product "4-aminobutyrate aminotransferase, mitochondrial-like"; exon_number "1"; model_evidence "Supporting evidence includes similarity to: 10 Proteins, and 100% coverage of the annotated genomic feature by RNAseq alignments, including 14 samples with support for all annotated introns";
NC_043019.1	Covext	exon	20073252	20074524	.	-	.	gene_id "LOC115223522"; db_xref "GeneID:115223522"; gbkey "mRNA"; gene "LOC115223522"; ID ""; gene_name "LOC115223522"; transcript_id "Covext~XM_029794153.2"; product "4-aminobutyrate aminotransferase, mitochondrial-like"; exon_number "14"; model_evidence "Supporting evidence includes similarity to: 10 Proteins, and 100% coverage of the annotated genomic feature by RNAseq alignments, including 14 samples with support for all annotated introns"; three_prime_ext "1018";
NC_043019.1	Gnomon	transcript	20074270	20107727	.	-	.	gene_id "LOC115223522"; ID "XM_029794153.2"; gene_name "LOC115223522"; transcript_id "XM_029794153.2";
NC_043019.1	Gnomon	CDS	20074355	20074524	.	-	2	gene_id "LOC115223522"; db_xref "GeneID:115223522"; gbkey "CDS"; gene "LOC115223522"; ID ""; gene_name "LOC115223522"; transcript_id "XM_029794153.2"; product "4-aminobutyrate aminotransferase, mitochondrial-like"; protein_id "XP_029650013.1"; exon_number "14";
NC_043019.1	Gnomon	CDS	20078329	20078440	.	-	0	gene_id "LOC115223522"; db_xref "GeneID:115223522"; gbkey "CDS"; gene "LOC115223522"; ID ""; gene_name "LOC115223522"; transcript_id "XM_029794153.2"; product "4-aminobutyrate aminotransferase, mitochondrial-like"; protein_id "XP_029650013.1"; exon_number "13";
NC_043019.1	Gnomon	CDS	20079789	20079935	.	-	0	gene_id "LOC115223522"; db_xref "GeneID:115223522"; gbkey "CDS"; gene "LOC115223522"; ID ""; gene_name "LOC115223522"; transcript_id "XM_029794153.2"; product "4-aminobutyrate aminotransferase, mitochondrial-like"; protein_id "XP_029650013.1"; exon_number "12";
NC_043019.1	Gnomon	CDS	20081990	20082157	.	-	0	gene_id "LOC115223522"; db_xref "GeneID:115223522"; gbkey "CDS"; gene "LOC115223522"; ID ""; gene_name "LOC115223522"; transcript_id "XM_029794153.2"; product "4-aminobutyrate aminotransferase, mitochondrial-like"; protein_id "XP_029650013.1"; exon_number "11";
NC_043019.1	Gnomon	CDS	20084511	20084648	.	-	0	gene_id "LOC115223522"; db_xref "GeneID:115223522"; gbkey "CDS"; gene "LOC115223522"; ID ""; gene_name "LOC115223522"; transcript_id "XM_029794153.2"; product "4-aminobutyrate aminotransferase, mitochondrial-like"; protein_id "XP_029650013.1"; exon_number "10";
NC_043019.1	Gnomon	CDS	20085517	20085665	.	-	2	gene_id "LOC115223522"; db_xref "GeneID:115223522"; gbkey "CDS"; gene "LOC115223522"; ID ""; gene_name "LOC115223522"; transcript_id "XM_029794153.2"; product "4-aminobutyrate aminotransferase, mitochondrial-like"; protein_id "XP_029650013.1"; exon_number "9";
NC_043019.1	Gnomon	CDS	20086660	20086789	.	-	0	gene_id "LOC115223522"; db_xref "GeneID:115223522"; gbkey "CDS"; gene "LOC115223522"; ID ""; gene_name "LOC115223522"; transcript_id "XM_029794153.2"; product "4-aminobutyrate aminotransferase, mitochondrial-like"; protein_id "XP_029650013.1"; exon_number "8";
NC_043019.1	Gnomon	CDS	20088291	20088383	.	-	0	gene_id "LOC115223522"; db_xref "GeneID:115223522"; gbkey "CDS"; gene "LOC115223522"; ID ""; gene_name "LOC115223522"; transcript_id "XM_029794153.2"; product "4-aminobutyrate aminotransferase, mitochondrial-like"; protein_id "XP_029650013.1"; exon_number "7";
NC_043019.1	Gnomon	CDS	20089621	20089701	.	-	0	gene_id "LOC115223522"; db_xref "GeneID:115223522"; gbkey "CDS"; gene "LOC115223522"; ID ""; gene_name "LOC115223522"; transcript_id "XM_029794153.2"; product "4-aminobutyrate aminotransferase, mitochondrial-like"; protein_id "XP_029650013.1"; exon_number "6";
NC_043019.1	Gnomon	CDS	20091513	20091562	.	-	2	gene_id "LOC115223522"; db_xref "GeneID:115223522"; gbkey "CDS"; gene "LOC115223522"; ID ""; gene_name "LOC115223522"; transcript_id "XM_029794153.2"; product "4-aminobutyrate aminotransferase, mitochondrial-like"; protein_id "XP_029650013.1"; exon_number "5";
NC_043019.1	Gnomon	CDS	20092925	20093042	.	-	0	gene_id "LOC115223522"; db_xref "GeneID:115223522"; gbkey "CDS"; gene "LOC115223522"; ID ""; gene_name "LOC115223522"; transcript_id "XM_029794153.2"; product "4-aminobutyrate aminotransferase, mitochondrial-like"; protein_id "XP_029650013.1"; exon_number "4";
NC_043019.1	Gnomon	CDS	20093871	20093998	.	-	2	gene_id "LOC115223522"; db_xref "GeneID:115223522"; gbkey "CDS"; gene "LOC115223522"; ID ""; gene_name "LOC115223522"; transcript_id "XM_029794153.2"; product "4-aminobutyrate aminotransferase, mitochondrial-like"; protein_id "XP_029650013.1"; exon_number "3";
NC_043019.1	Gnomon	CDS	20103803	20103869	.	-	0	gene_id "LOC115223522"; db_xref "GeneID:115223522"; gbkey "CDS"; gene "LOC115223522"; ID ""; gene_name "LOC115223522"; transcript_id "XM_029794153.2"; product "4-aminobutyrate aminotransferase, mitochondrial-like"; protein_id "XP_029650013.1"; exon_number "2";
NC_043019.1	Gnomon	exon	20074270	20074524	.	-	.	gene_id "LOC115223522"; db_xref "GeneID:115223522"; gbkey "mRNA"; gene "LOC115223522"; ID ""; gene_name "LOC115223522"; transcript_id "XM_029794153.2"; product "4-aminobutyrate aminotransferase, mitochondrial-like"; exon_number "14"; model_evidence "Supporting evidence includes similarity to: 10 Proteins, and 100% coverage of the annotated genomic feature by RNAseq alignments, including 14 samples with support for all annotated introns";
NC_043019.1	Gnomon	exon	20078329	20078440	.	-	.	gene_id "LOC115223522"; db_xref "GeneID:115223522"; gbkey "mRNA"; gene "LOC115223522"; ID ""; gene_name "LOC115223522"; transcript_id "XM_029794153.2"; product "4-aminobutyrate aminotransferase, mitochondrial-like"; exon_number "13"; model_evidence "Supporting evidence includes similarity to: 10 Proteins, and 100% coverage of the annotated genomic feature by RNAseq alignments, including 14 samples with support for all annotated introns";
NC_043019.1	Gnomon	exon	20079789	20079935	.	-	.	gene_id "LOC115223522"; db_xref "GeneID:115223522"; gbkey "mRNA"; gene "LOC115223522"; ID ""; gene_name "LOC115223522"; transcript_id "XM_029794153.2"; product "4-aminobutyrate aminotransferase, mitochondrial-like"; exon_number "12"; model_evidence "Supporting evidence includes similarity to: 10 Proteins, and 100% coverage of the annotated genomic feature by RNAseq alignments, including 14 samples with support for all annotated introns";
NC_043019.1	Gnomon	exon	20081990	20082157	.	-	.	gene_id "LOC115223522"; db_xref "GeneID:115223522"; gbkey "mRNA"; gene "LOC115223522"; ID ""; gene_name "LOC115223522"; transcript_id "XM_029794153.2"; product "4-aminobutyrate aminotransferase, mitochondrial-like"; exon_number "11"; model_evidence "Supporting evidence includes similarity to: 10 Proteins, and 100% coverage of the annotated genomic feature by RNAseq alignments, including 14 samples with support for all annotated introns";
NC_043019.1	Gnomon	exon	20084511	20084648	.	-	.	gene_id "LOC115223522"; db_xref "GeneID:115223522"; gbkey "mRNA"; gene "LOC115223522"; ID ""; gene_name "LOC115223522"; transcript_id "XM_029794153.2"; product "4-aminobutyrate aminotransferase, mitochondrial-like"; exon_number "10"; model_evidence "Supporting evidence includes similarity to: 10 Proteins, and 100% coverage of the annotated genomic feature by RNAseq alignments, including 14 samples with support for all annotated introns";
NC_043019.1	Gnomon	exon	20085517	20085665	.	-	.	gene_id "LOC115223522"; db_xref "GeneID:115223522"; gbkey "mRNA"; gene "LOC115223522"; ID ""; gene_name "LOC115223522"; transcript_id "XM_029794153.2"; product "4-aminobutyrate aminotransferase, mitochondrial-like"; exon_number "9"; model_evidence "Supporting evidence includes similarity to: 10 Proteins, and 100% coverage of the annotated genomic feature by RNAseq alignments, including 14 samples with support for all annotated introns";
NC_043019.1	Gnomon	exon	20086660	20086789	.	-	.	gene_id "LOC115223522"; db_xref "GeneID:115223522"; gbkey "mRNA"; gene "LOC115223522"; ID ""; gene_name "LOC115223522"; transcript_id "XM_029794153.2"; product "4-aminobutyrate aminotransferase, mitochondrial-like"; exon_number "8"; model_evidence "Supporting evidence includes similarity to: 10 Proteins, and 100% coverage of the annotated genomic feature by RNAseq alignments, including 14 samples with support for all annotated introns";
NC_043019.1	Gnomon	exon	20088291	20088383	.	-	.	gene_id "LOC115223522"; db_xref "GeneID:115223522"; gbkey "mRNA"; gene "LOC115223522"; ID ""; gene_name "LOC115223522"; transcript_id "XM_029794153.2"; product "4-aminobutyrate aminotransferase, mitochondrial-like"; exon_number "7"; model_evidence "Supporting evidence includes similarity to: 10 Proteins, and 100% coverage of the annotated genomic feature by RNAseq alignments, including 14 samples with support for all annotated introns";
NC_043019.1	Gnomon	exon	20089621	20089701	.	-	.	gene_id "LOC115223522"; db_xref "GeneID:115223522"; gbkey "mRNA"; gene "LOC115223522"; ID ""; gene_name "LOC115223522"; transcript_id "XM_029794153.2"; product "4-aminobutyrate aminotransferase, mitochondrial-like"; exon_number "6"; model_evidence "Supporting evidence includes similarity to: 10 Proteins, and 100% coverage of the annotated genomic feature by RNAseq alignments, including 14 samples with support for all annotated introns";
NC_043019.1	Gnomon	exon	20091513	20091562	.	-	.	gene_id "LOC115223522"; db_xref "GeneID:115223522"; gbkey "mRNA"; gene "LOC115223522"; ID ""; gene_name "LOC115223522"; transcript_id "XM_029794153.2"; product "4-aminobutyrate aminotransferase, mitochondrial-like"; exon_number "5"; model_evidence "Supporting evidence includes similarity to: 10 Proteins, and 100% coverage of the annotated genomic feature by RNAseq alignments, including 14 samples with support for all annotated introns";
NC_043019.1	Gnomon	exon	20092925	20093042	.	-	.	gene_id "LOC115223522"; db_xref "GeneID:115223522"; gbkey "mRNA"; gene "LOC115223522"; ID ""; gene_name "LOC115223522"; transcript_id "XM_029794153.2"; product "4-aminobutyrate aminotransferase, mitochondrial-like"; exon_number "4"; model_evidence "Supporting evidence includes similarity to: 10 Proteins, and 100% coverage of the annotated genomic feature by RNAseq alignments, including 14 samples with support for all annotated introns";
NC_043019.1	Gnomon	exon	20093871	20093998	.	-	.	gene_id "LOC115223522"; db_xref "GeneID:115223522"; gbkey "mRNA"; gene "LOC115223522"; ID ""; gene_name "LOC115223522"; transcript_id "XM_029794153.2"; product "4-aminobutyrate aminotransferase, mitochondrial-like"; exon_number "3"; model_evidence "Supporting evidence includes similarity to: 10 Proteins, and 100% coverage of the annotated genomic feature by RNAseq alignments, including 14 samples with support for all annotated introns";
NC_043019.1	Gnomon	exon	20103803	20103908	.	-	.	gene_id "LOC115223522"; db_xref "GeneID:115223522"; gbkey "mRNA"; gene "LOC115223522"; ID ""; gene_name "LOC115223522"; transcript_id "XM_029794153.2"; product "4-aminobutyrate aminotransferase, mitochondrial-like"; exon_number "2"; model_evidence "Supporting evidence includes similarity to: 10 Proteins, and 100% coverage of the annotated genomic feature by RNAseq alignments, including 14 samples with support for all annotated introns";
NC_043019.1	Gnomon	exon	20107543	20107727	.	-	.	gene_id "LOC115223522"; db_xref "GeneID:115223522"; gbkey "mRNA"; gene "LOC115223522"; ID ""; gene_name "LOC115223522"; transcript_id "XM_029794153.2"; product "4-aminobutyrate aminotransferase, mitochondrial-like"; exon_number "1"; model_evidence "Supporting evidence includes similarity to: 10 Proteins, and 100% coverage of the annotated genomic feature by RNAseq alignments, including 14 samples with support for all annotated introns";
NC_043019.1	Gnomon	start_codon	20103867	20103869	.	-	0	gene_id "LOC115223522"; db_xref "GeneID:115223522"; gbkey "CDS"; gene "LOC115223522"; ID ""; gene_name "LOC115223522"; transcript_id "XM_029794153.2"; product "4-aminobutyrate aminotransferase, mitochondrial-like"; protein_id "XP_029650013.1"; exon_number "2";
NC_043019.1	Gnomon	stop_codon	20074352	20074354	.	-	0	gene_id "LOC115223522"; db_xref "GeneID:115223522"; gbkey "CDS"; gene "LOC115223522"; ID ""; gene_name "LOC115223522"; transcript_id "XM_029794153.2"; product "4-aminobutyrate aminotransferase, mitochondrial-like"; protein_id "XP_029650013.1"; exon_number "14";
NC_043019.1	Gnomon	gene	20098682	20102177	.	+	.	gene_id "LOC115223524"; db_xref "GeneID:115223524"; gbkey "Gene"; gene "LOC115223524"; gene_biotype "protein_coding"; ID ""; gene_name "LOC115223524";
NC_043019.1	Gnomon	transcript	20098682	20102177	.	+	.	gene_id "LOC115223524"; ID "XM_029794154.2"; gene_name "LOC115223524"; transcript_id "XM_029794154.2";
NC_043019.1	Gnomon	CDS	20099314	20099319	.	+	0	gene_id "LOC115223524"; db_xref "GeneID:115223524"; gbkey "CDS"; gene "LOC115223524"; ID ""; gene_name "LOC115223524"; transcript_id "XM_029794154.2"; product "uncharacterized protein LOC115223524"; protein_id "XP_029650014.1"; exon_number "1";
NC_043019.1	Gnomon	CDS	20101671	20102102	.	+	0	gene_id "LOC115223524"; db_xref "GeneID:115223524"; gbkey "CDS"; gene "LOC115223524"; ID ""; gene_name "LOC115223524"; transcript_id "XM_029794154.2"; product "uncharacterized protein LOC115223524"; protein_id "XP_029650014.1"; exon_number "2";
NC_043019.1	Gnomon	exon	20098682	20099319	.	+	.	gene_id "LOC115223524"; db_xref "GeneID:115223524"; gbkey "mRNA"; gene "LOC115223524"; ID ""; gene_name "LOC115223524"; transcript_id "XM_029794154.2"; product "uncharacterized LOC115223524"; exon_number "1"; model_evidence "Supporting evidence includes similarity to: 100% coverage of the annotated genomic feature by RNAseq alignments, including 12 samples with support for all annotated introns";
NC_043019.1	Gnomon	exon	20101671	20102177	.	+	.	gene_id "LOC115223524"; db_xref "GeneID:115223524"; gbkey "mRNA"; gene "LOC115223524"; ID ""; gene_name "LOC115223524"; transcript_id "XM_029794154.2"; product "uncharacterized LOC115223524"; exon_number "2"; model_evidence "Supporting evidence includes similarity to: 100% coverage of the annotated genomic feature by RNAseq alignments, including 12 samples with support for all annotated introns";
NC_043019.1	Gnomon	start_codon	20099314	20099316	.	+	0	gene_id "LOC115223524"; db_xref "GeneID:115223524"; gbkey "CDS"; gene "LOC115223524"; ID ""; gene_name "LOC115223524"; transcript_id "XM_029794154.2"; product "uncharacterized protein LOC115223524"; protein_id "XP_029650014.1"; exon_number "1";
NC_043019.1	Gnomon	stop_codon	20102103	20102105	.	+	0	gene_id "LOC115223524"; db_xref "GeneID:115223524"; gbkey "CDS"; gene "LOC115223524"; ID ""; gene_name "LOC115223524"; transcript_id "XM_029794154.2"; product "uncharacterized protein LOC115223524"; protein_id "XP_029650014.1"; exon_number "2";
NC_043019.1	Gnomon	gene	22083629	22102906	.	+	.	gene_id "LOC115223525"; db_xref "GeneID:115223525"; gbkey "Gene"; gene "LOC115223525"; gene_biotype "protein_coding"; ID ""; gene_name "LOC115223525";
NC_043019.1	Gnomon~FLAMseq	transcript	22083629	22102906	.	+	.	gene_id "LOC115223525"; ID "XM_029794155.2"; gene_name "LOC115223525"; transcript_id "FLAMseq_ext~XM_029794155.2"; three_prime_ext "4876";
NC_043019.1	Gnomon~FLAMseq	exon	22083629	22083908	.	+	.	gene_id "LOC115223525"; db_xref "GeneID:115223525"; gbkey "mRNA"; gene "LOC115223525"; ID ""; gene_name "LOC115223525"; transcript_id "FLAMseq_ext~XM_029794155.2"; product "TM2 domain-containing protein CG10795"; exon_number "1"; model_evidence "Supporting evidence includes similarity to: 6 Proteins, and 100% coverage of the annotated genomic feature by RNAseq alignments, including 45 samples with support for all annotated introns";
NC_043019.1	Gnomon~FLAMseq	exon	22091526	22091605	.	+	.	gene_id "LOC115223525"; db_xref "GeneID:115223525"; gbkey "mRNA"; gene "LOC115223525"; ID ""; gene_name "LOC115223525"; transcript_id "FLAMseq_ext~XM_029794155.2"; product "TM2 domain-containing protein CG10795"; exon_number "2"; model_evidence "Supporting evidence includes similarity to: 6 Proteins, and 100% coverage of the annotated genomic feature by RNAseq alignments, including 45 samples with support for all annotated introns";
NC_043019.1	Gnomon~FLAMseq	exon	22092783	22092873	.	+	.	gene_id "LOC115223525"; db_xref "GeneID:115223525"; gbkey "mRNA"; gene "LOC115223525"; ID ""; gene_name "LOC115223525"; transcript_id "FLAMseq_ext~XM_029794155.2"; product "TM2 domain-containing protein CG10795"; exon_number "3"; model_evidence "Supporting evidence includes similarity to: 6 Proteins, and 100% coverage of the annotated genomic feature by RNAseq alignments, including 45 samples with support for all annotated introns";
NC_043019.1	Gnomon~FLAMseq	exon	22095251	22095342	.	+	.	gene_id "LOC115223525"; db_xref "GeneID:115223525"; gbkey "mRNA"; gene "LOC115223525"; ID ""; gene_name "LOC115223525"; transcript_id "FLAMseq_ext~XM_029794155.2"; product "TM2 domain-containing protein CG10795"; exon_number "4"; model_evidence "Supporting evidence includes similarity to: 6 Proteins, and 100% coverage of the annotated genomic feature by RNAseq alignments, including 45 samples with support for all annotated introns";
NC_043019.1	Gnomon~FLAMseq	exon	22095841	22095914	.	+	.	gene_id "LOC115223525"; db_xref "GeneID:115223525"; gbkey "mRNA"; gene "LOC115223525"; ID ""; gene_name "LOC115223525"; transcript_id "FLAMseq_ext~XM_029794155.2"; product "TM2 domain-containing protein CG10795"; exon_number "5"; model_evidence "Supporting evidence includes similarity to: 6 Proteins, and 100% coverage of the annotated genomic feature by RNAseq alignments, including 45 samples with support for all annotated introns";
NC_043019.1	Gnomon~FLAMseq	exon	22097785	22098030	.	+	.	gene_id "LOC115223525"; db_xref "GeneID:115223525"; gbkey "mRNA"; gene "LOC115223525"; ID ""; gene_name "LOC115223525"; transcript_id "FLAMseq_ext~XM_029794155.2"; product "TM2 domain-containing protein CG10795"; exon_number "6"; model_evidence "Supporting evidence includes similarity to: 6 Proteins, and 100% coverage of the annotated genomic feature by RNAseq alignments, including 45 samples with support for all annotated introns";
NC_043019.1	Gnomon~FLAMseq	exon	22097785	22102906	.	+	.	gene_id "LOC115223525"; db_xref "GeneID:115223525"; gbkey "mRNA"; gene "LOC115223525"; ID ""; gene_name "LOC115223525"; transcript_id "FLAMseq_ext~XM_029794155.2"; product ""; exon_number "6"; model_evidence "Supporting evidence includes similarity to: 6 Proteins, and 100% coverage of the annotated genomic feature by RNAseq alignments"; three_prime_ext "4876";
NC_043019.1	Gnomon	transcript	22083629	22098030	.	+	.	gene_id "LOC115223525"; ID "XM_029794155.2"; gene_name "LOC115223525"; transcript_id "XM_029794155.2";
NC_043019.1	Gnomon	CDS	22083676	22083908	.	+	0	gene_id "LOC115223525"; db_xref "GeneID:115223525"; gbkey "CDS"; gene "LOC115223525"; ID ""; gene_name "LOC115223525"; transcript_id "XM_029794155.2"; product "TM2 domain-containing protein CG10795"; protein_id "XP_029650015.2"; exon_number "1";
NC_043019.1	Gnomon	CDS	22091526	22091605	.	+	1	gene_id "LOC115223525"; db_xref "GeneID:115223525"; gbkey "CDS"; gene "LOC115223525"; ID ""; gene_name "LOC115223525"; transcript_id "XM_029794155.2"; product "TM2 domain-containing protein CG10795"; protein_id "XP_029650015.2"; exon_number "2";
NC_043019.1	Gnomon	CDS	22092783	22092873	.	+	2	gene_id "LOC115223525"; db_xref "GeneID:115223525"; gbkey "CDS"; gene "LOC115223525"; ID ""; gene_name "LOC115223525"; transcript_id "XM_029794155.2"; product "TM2 domain-containing protein CG10795"; protein_id "XP_029650015.2"; exon_number "3";
NC_043019.1	Gnomon	CDS	22095251	22095342	.	+	1	gene_id "LOC115223525"; db_xref "GeneID:115223525"; gbkey "CDS"; gene "LOC115223525"; ID ""; gene_name "LOC115223525"; transcript_id "XM_029794155.2"; product "TM2 domain-containing protein CG10795"; protein_id "XP_029650015.2"; exon_number "4";
NC_043019.1	Gnomon	CDS	22095841	22095914	.	+	2	gene_id "LOC115223525"; db_xref "GeneID:115223525"; gbkey "CDS"; gene "LOC115223525"; ID ""; gene_name "LOC115223525"; transcript_id "XM_029794155.2"; product "TM2 domain-containing protein CG10795"; protein_id "XP_029650015.2"; exon_number "5";
NC_043019.1	Gnomon	CDS	22097785	22097889	.	+	0	gene_id "LOC115223525"; db_xref "GeneID:115223525"; gbkey "CDS"; gene "LOC115223525"; ID ""; gene_name "LOC115223525"; transcript_id "XM_029794155.2"; product "TM2 domain-containing protein CG10795"; protein_id "XP_029650015.2"; exon_number "6";
NC_043019.1	Gnomon	exon	22083629	22083908	.	+	.	gene_id "LOC115223525"; db_xref "GeneID:115223525"; gbkey "mRNA"; gene "LOC115223525"; ID ""; gene_name "LOC115223525"; transcript_id "XM_029794155.2"; product "TM2 domain-containing protein CG10795"; exon_number "1"; model_evidence "Supporting evidence includes similarity to: 6 Proteins, and 100% coverage of the annotated genomic feature by RNAseq alignments, including 45 samples with support for all annotated introns";
NC_043019.1	Gnomon	exon	22091526	22091605	.	+	.	gene_id "LOC115223525"; db_xref "GeneID:115223525"; gbkey "mRNA"; gene "LOC115223525"; ID ""; gene_name "LOC115223525"; transcript_id "XM_029794155.2"; product "TM2 domain-containing protein CG10795"; exon_number "2"; model_evidence "Supporting evidence includes similarity to: 6 Proteins, and 100% coverage of the annotated genomic feature by RNAseq alignments, including 45 samples with support for all annotated introns";
NC_043019.1	Gnomon	exon	22092783	22092873	.	+	.	gene_id "LOC115223525"; db_xref "GeneID:115223525"; gbkey "mRNA"; gene "LOC115223525"; ID ""; gene_name "LOC115223525"; transcript_id "XM_029794155.2"; product "TM2 domain-containing protein CG10795"; exon_number "3"; model_evidence "Supporting evidence includes similarity to: 6 Proteins, and 100% coverage of the annotated genomic feature by RNAseq alignments, including 45 samples with support for all annotated introns";
NC_043019.1	Gnomon	exon	22095251	22095342	.	+	.	gene_id "LOC115223525"; db_xref "GeneID:115223525"; gbkey "mRNA"; gene "LOC115223525"; ID ""; gene_name "LOC115223525"; transcript_id "XM_029794155.2"; product "TM2 domain-containing protein CG10795"; exon_number "4"; model_evidence "Supporting evidence includes similarity to: 6 Proteins, and 100% coverage of the annotated genomic feature by RNAseq alignments, including 45 samples with support for all annotated introns";
NC_043019.1	Gnomon	exon	22095841	22095914	.	+	.	gene_id "LOC115223525"; db_xref "GeneID:115223525"; gbkey "mRNA"; gene "LOC115223525"; ID ""; gene_name "LOC115223525"; transcript_id "XM_029794155.2"; product "TM2 domain-containing protein CG10795"; exon_number "5"; model_evidence "Supporting evidence includes similarity to: 6 Proteins, and 100% coverage of the annotated genomic feature by RNAseq alignments, including 45 samples with support for all annotated introns";
NC_043019.1	Gnomon	exon	22097785	22098030	.	+	.	gene_id "LOC115223525"; db_xref "GeneID:115223525"; gbkey "mRNA"; gene "LOC115223525"; ID ""; gene_name "LOC115223525"; transcript_id "XM_029794155.2"; product "TM2 domain-containing protein CG10795"; exon_number "6"; model_evidence "Supporting evidence includes similarity to: 6 Proteins, and 100% coverage of the annotated genomic feature by RNAseq alignments, including 45 samples with support for all annotated introns";
NC_043019.1	Gnomon	start_codon	22083676	22083678	.	+	0	gene_id "LOC115223525"; db_xref "GeneID:115223525"; gbkey "CDS"; gene "LOC115223525"; ID ""; gene_name "LOC115223525"; transcript_id "XM_029794155.2"; product "TM2 domain-containing protein CG10795"; protein_id "XP_029650015.2"; exon_number "1";
NC_043019.1	Gnomon	stop_codon	22097890	22097892	.	+	0	gene_id "LOC115223525"; db_xref "GeneID:115223525"; gbkey "CDS"; gene "LOC115223525"; ID ""; gene_name "LOC115223525"; transcript_id "XM_029794155.2"; product "TM2 domain-containing protein CG10795"; protein_id "XP_029650015.2"; exon_number "6";
NC_043019.1	Gnomon	gene	25991180	26087770	.	-	.	gene_id "LOC115223526"; db_xref "GeneID:115223526"; gbkey "Gene"; gene "LOC115223526"; gene_biotype "protein_coding"; ID ""; gene_name "LOC115223526";
NC_043019.1	Gnomon~FLAMseq	transcript	25991180	26087734	.	-	.	gene_id "LOC115223526"; ID "XM_036512420.1"; gene_name "LOC115223526"; transcript_id "FLAMseq_ext~XM_036512420.1"; three_prime_ext "3888";
NC_043019.1	Gnomon~FLAMseq	exon	25995068	25995568	.	-	.	gene_id "LOC115223526"; db_xref "GeneID:115223526"; gbkey "mRNA"; gene "LOC115223526"; ID ""; gene_name "LOC115223526"; transcript_id "FLAMseq_ext~XM_036512420.1"; product "golgin subfamily B member 1, transcript variant X1"; exon_number "22"; model_evidence "Supporting evidence includes similarity to: 114 Proteins, and 100% coverage of the annotated genomic feature by RNAseq alignments, including 15 samples with support for all annotated introns";
NC_043019.1	Gnomon~FLAMseq	exon	25999685	25999739	.	-	.	gene_id "LOC115223526"; db_xref "GeneID:115223526"; gbkey "mRNA"; gene "LOC115223526"; ID ""; gene_name "LOC115223526"; transcript_id "FLAMseq_ext~XM_036512420.1"; product "golgin subfamily B member 1, transcript variant X1"; exon_number "21"; model_evidence "Supporting evidence includes similarity to: 114 Proteins, and 100% coverage of the annotated genomic feature by RNAseq alignments, including 15 samples with support for all annotated introns";
NC_043019.1	Gnomon~FLAMseq	exon	26000923	26000980	.	-	.	gene_id "LOC115223526"; db_xref "GeneID:115223526"; gbkey "mRNA"; gene "LOC115223526"; ID ""; gene_name "LOC115223526"; transcript_id "FLAMseq_ext~XM_036512420.1"; product "golgin subfamily B member 1, transcript variant X1"; exon_number "20"; model_evidence "Supporting evidence includes similarity to: 114 Proteins, and 100% coverage of the annotated genomic feature by RNAseq alignments, including 15 samples with support for all annotated introns";
NC_043019.1	Gnomon~FLAMseq	exon	26002449	26002608	.	-	.	gene_id "LOC115223526"; db_xref "GeneID:115223526"; gbkey "mRNA"; gene "LOC115223526"; ID ""; gene_name "LOC115223526"; transcript_id "FLAMseq_ext~XM_036512420.1"; product "golgin subfamily B member 1, transcript variant X1"; exon_number "19"; model_evidence "Supporting evidence includes similarity to: 114 Proteins, and 100% coverage of the annotated genomic feature by RNAseq alignments, including 15 samples with support for all annotated introns";
NC_043019.1	Gnomon~FLAMseq	exon	26004641	26004741	.	-	.	gene_id "LOC115223526"; db_xref "GeneID:115223526"; gbkey "mRNA"; gene "LOC115223526"; ID ""; gene_name "LOC115223526"; transcript_id "FLAMseq_ext~XM_036512420.1"; product "golgin subfamily B member 1, transcript variant X1"; exon_number "18"; model_evidence "Supporting evidence includes similarity to: 114 Proteins, and 100% coverage of the annotated genomic feature by RNAseq alignments, including 15 samples with support for all annotated introns";
NC_043019.1	Gnomon~FLAMseq	exon	26006339	26006485	.	-	.	gene_id "LOC115223526"; db_xref "GeneID:115223526"; gbkey "mRNA"; gene "LOC115223526"; ID ""; gene_name "LOC115223526"; transcript_id "FLAMseq_ext~XM_036512420.1"; product "golgin subfamily B member 1, transcript variant X1"; exon_number "17"; model_evidence "Supporting evidence includes similarity to: 114 Proteins, and 100% coverage of the annotated genomic feature by RNAseq alignments, including 15 samples with support for all annotated introns";
NC_043019.1	Gnomon~FLAMseq	exon	26008327	26012688	.	-	.	gene_id "LOC115223526"; db_xref "GeneID:115223526"; gbkey "mRNA"; gene "LOC115223526"; ID ""; gene_name "LOC115223526"; transcript_id "FLAMseq_ext~XM_036512420.1"; product "golgin subfamily B member 1, transcript variant X1"; exon_number "16"; model_evidence "Supporting evidence includes similarity to: 114 Proteins, and 100% coverage of the annotated genomic feature by RNAseq alignments, including 15 samples with support for all annotated introns";
NC_043019.1	Gnomon~FLAMseq	exon	26014406	26017543	.	-	.	gene_id "LOC115223526"; db_xref "GeneID:115223526"; gbkey "mRNA"; gene "LOC115223526"; ID ""; gene_name "LOC115223526"; transcript_id "FLAMseq_ext~XM_036512420.1"; product "golgin subfamily B member 1, transcript variant X1"; exon_number "15"; model_evidence "Supporting evidence includes similarity to: 114 Proteins, and 100% coverage of the annotated genomic feature by RNAseq alignments, including 15 samples with support for all annotated introns";
NC_043019.1	Gnomon~FLAMseq	exon	26019824	26021458	.	-	.	gene_id "LOC115223526"; db_xref "GeneID:115223526"; gbkey "mRNA"; gene "LOC115223526"; ID ""; gene_name "LOC115223526"; transcript_id "FLAMseq_ext~XM_036512420.1"; product "golgin subfamily B member 1, transcript variant X1"; exon_number "14"; model_evidence "Supporting evidence includes similarity to: 114 Proteins, and 100% coverage of the annotated genomic feature by RNAseq alignments, including 15 samples with support for all annotated introns";
NC_043019.1	Gnomon~FLAMseq	exon	26026813	26026974	.	-	.	gene_id "LOC115223526"; db_xref "GeneID:115223526"; gbkey "mRNA"; gene "LOC115223526"; ID ""; gene_name "LOC115223526"; transcript_id "FLAMseq_ext~XM_036512420.1"; product "golgin subfamily B member 1, transcript variant X1"; exon_number "13"; model_evidence "Supporting evidence includes similarity to: 114 Proteins, and 100% coverage of the annotated genomic feature by RNAseq alignments, including 15 samples with support for all annotated introns";
NC_043019.1	Gnomon~FLAMseq	exon	26027937	26028055	.	-	.	gene_id "LOC115223526"; db_xref "GeneID:115223526"; gbkey "mRNA"; gene "LOC115223526"; ID ""; gene_name "LOC115223526"; transcript_id "FLAMseq_ext~XM_036512420.1"; product "golgin subfamily B member 1, transcript variant X1"; exon_number "12"; model_evidence "Supporting evidence includes similarity to: 114 Proteins, and 100% coverage of the annotated genomic feature by RNAseq alignments, including 15 samples with support for all annotated introns";
NC_043019.1	Gnomon~FLAMseq	exon	26031333	26031483	.	-	.	gene_id "LOC115223526"; db_xref "GeneID:115223526"; gbkey "mRNA"; gene "LOC115223526"; ID ""; gene_name "LOC115223526"; transcript_id "FLAMseq_ext~XM_036512420.1"; product "golgin subfamily B member 1, transcript variant X1"; exon_number "11"; model_evidence "Supporting evidence includes similarity to: 114 Proteins, and 100% coverage of the annotated genomic feature by RNAseq alignments, including 15 samples with support for all annotated introns";
NC_043019.1	Gnomon~FLAMseq	exon	26032166	26032336	.	-	.	gene_id "LOC115223526"; db_xref "GeneID:115223526"; gbkey "mRNA"; gene "LOC115223526"; ID ""; gene_name "LOC115223526"; transcript_id "FLAMseq_ext~XM_036512420.1"; product "golgin subfamily B member 1, transcript variant X1"; exon_number "10"; model_evidence "Supporting evidence includes similarity to: 114 Proteins, and 100% coverage of the annotated genomic feature by RNAseq alignments, including 15 samples with support for all annotated introns";
NC_043019.1	Gnomon~FLAMseq	exon	26034227	26034372	.	-	.	gene_id "LOC115223526"; db_xref "GeneID:115223526"; gbkey "mRNA"; gene "LOC115223526"; ID ""; gene_name "LOC115223526"; transcript_id "FLAMseq_ext~XM_036512420.1"; product "golgin subfamily B member 1, transcript variant X1"; exon_number "9"; model_evidence "Supporting evidence includes similarity to: 114 Proteins, and 100% coverage of the annotated genomic feature by RNAseq alignments, including 15 samples with support for all annotated introns";
NC_043019.1	Gnomon~FLAMseq	exon	26043300	26043417	.	-	.	gene_id "LOC115223526"; db_xref "GeneID:115223526"; gbkey "mRNA"; gene "LOC115223526"; ID ""; gene_name "LOC115223526"; transcript_id "FLAMseq_ext~XM_036512420.1"; product "golgin subfamily B member 1, transcript variant X1"; exon_number "8"; model_evidence "Supporting evidence includes similarity to: 114 Proteins, and 100% coverage of the annotated genomic feature by RNAseq alignments, including 15 samples with support for all annotated introns";
NC_043019.1	Gnomon~FLAMseq	exon	26045857	26047029	.	-	.	gene_id "LOC115223526"; db_xref "GeneID:115223526"; gbkey "mRNA"; gene "LOC115223526"; ID ""; gene_name "LOC115223526"; transcript_id "FLAMseq_ext~XM_036512420.1"; product "golgin subfamily B member 1, transcript variant X1"; exon_number "7"; model_evidence "Supporting evidence includes similarity to: 114 Proteins, and 100% coverage of the annotated genomic feature by RNAseq alignments, including 15 samples with support for all annotated introns";
NC_043019.1	Gnomon~FLAMseq	exon	26049073	26049231	.	-	.	gene_id "LOC115223526"; db_xref "GeneID:115223526"; gbkey "mRNA"; gene "LOC115223526"; ID ""; gene_name "LOC115223526"; transcript_id "FLAMseq_ext~XM_036512420.1"; product "golgin subfamily B member 1, transcript variant X1"; exon_number "6"; model_evidence "Supporting evidence includes similarity to: 114 Proteins, and 100% coverage of the annotated genomic feature by RNAseq alignments, including 15 samples with support for all annotated introns";
NC_043019.1	Gnomon~FLAMseq	exon	26051285	26051569	.	-	.	gene_id "LOC115223526"; db_xref "GeneID:115223526"; gbkey "mRNA"; gene "LOC115223526"; ID ""; gene_name "LOC115223526"; transcript_id "FLAMseq_ext~XM_036512420.1"; product "golgin subfamily B member 1, transcript variant X1"; exon_number "5"; model_evidence "Supporting evidence includes similarity to: 114 Proteins, and 100% coverage of the annotated genomic feature by RNAseq alignments, including 15 samples with support for all annotated introns";
NC_043019.1	Gnomon~FLAMseq	exon	26054172	26054288	.	-	.	gene_id "LOC115223526"; db_xref "GeneID:115223526"; gbkey "mRNA"; gene "LOC115223526"; ID ""; gene_name "LOC115223526"; transcript_id "FLAMseq_ext~XM_036512420.1"; product "golgin subfamily B member 1, transcript variant X1"; exon_number "4"; model_evidence "Supporting evidence includes similarity to: 114 Proteins, and 100% coverage of the annotated genomic feature by RNAseq alignments, including 15 samples with support for all annotated introns";
NC_043019.1	Gnomon~FLAMseq	exon	26055781	26055903	.	-	.	gene_id "LOC115223526"; db_xref "GeneID:115223526"; gbkey "mRNA"; gene "LOC115223526"; ID ""; gene_name "LOC115223526"; transcript_id "FLAMseq_ext~XM_036512420.1"; product "golgin subfamily B member 1, transcript variant X1"; exon_number "3"; model_evidence "Supporting evidence includes similarity to: 114 Proteins, and 100% coverage of the annotated genomic feature by RNAseq alignments, including 15 samples with support for all annotated introns";
NC_043019.1	Gnomon~FLAMseq	exon	26057862	26057956	.	-	.	gene_id "LOC115223526"; db_xref "GeneID:115223526"; gbkey "mRNA"; gene "LOC115223526"; ID ""; gene_name "LOC115223526"; transcript_id "FLAMseq_ext~XM_036512420.1"; product "golgin subfamily B member 1, transcript variant X1"; exon_number "2"; model_evidence "Supporting evidence includes similarity to: 114 Proteins, and 100% coverage of the annotated genomic feature by RNAseq alignments, including 15 samples with support for all annotated introns";
NC_043019.1	Gnomon~FLAMseq	exon	26087012	26087734	.	-	.	gene_id "LOC115223526"; db_xref "GeneID:115223526"; gbkey "mRNA"; gene "LOC115223526"; ID ""; gene_name "LOC115223526"; transcript_id "FLAMseq_ext~XM_036512420.1"; product "golgin subfamily B member 1, transcript variant X1"; exon_number "1"; model_evidence "Supporting evidence includes similarity to: 114 Proteins, and 100% coverage of the annotated genomic feature by RNAseq alignments, including 15 samples with support for all annotated introns";
NC_043019.1	Gnomon~FLAMseq	exon	25991180	25995568	.	-	.	gene_id "LOC115223526"; db_xref "GeneID:115223526"; gbkey "mRNA"; gene "LOC115223526"; ID ""; gene_name "LOC115223526"; transcript_id "FLAMseq_ext~XM_036512420.1"; product "golgin subfamily B member 1"; exon_number "22"; model_evidence "Supporting evidence includes similarity to: 114 Proteins, and 100% coverage of the annotated genomic feature by RNAseq alignments"; three_prime_ext "3888";
NC_043019.1	PBRI	transcript	26028003	26087565	.	-	.	gene_id "LOC115223526"; ID ""; gene_name "LOC115223526"; transcript_id "G53917.100"; uniq_trans_id "G53917.100";
NC_043019.1	PBRI	exon	26028003	26028055	.	-	.	gene_id "LOC115223526"; ID ""; gene_name "LOC115223526"; transcript_id "G53917.100"; exon_number "11"; uniq_trans_id "G53917.100";
NC_043019.1	PBRI	exon	26031333	26031483	.	-	.	gene_id "LOC115223526"; ID ""; gene_name "LOC115223526"; transcript_id "G53917.100"; exon_number "10"; uniq_trans_id "G53917.100";
NC_043019.1	PBRI	exon	26032166	26032336	.	-	.	gene_id "LOC115223526"; ID ""; gene_name "LOC115223526"; transcript_id "G53917.100"; exon_number "9"; uniq_trans_id "G53917.100";
NC_043019.1	PBRI	exon	26034227	26034372	.	-	.	gene_id "LOC115223526"; ID ""; gene_name "LOC115223526"; transcript_id "G53917.100"; exon_number "8"; uniq_trans_id "G53917.100";
NC_043019.1	PBRI	exon	26043300	26043417	.	-	.	gene_id "LOC115223526"; ID ""; gene_name "LOC115223526"; transcript_id "G53917.100"; exon_number "7"; uniq_trans_id "G53917.100";
NC_043019.1	PBRI	exon	26045857	26047029	.	-	.	gene_id "LOC115223526"; ID ""; gene_name "LOC115223526"; transcript_id "G53917.100"; exon_number "6"; uniq_trans_id "G53917.100";
NC_043019.1	PBRI	exon	26049073	26049231	.	-	.	gene_id "LOC115223526"; ID ""; gene_name "LOC115223526"; transcript_id "G53917.100"; exon_number "5"; uniq_trans_id "G53917.100";
NC_043019.1	PBRI	exon	26054172	26054288	.	-	.	gene_id "LOC115223526"; ID ""; gene_name "LOC115223526"; transcript_id "G53917.100"; exon_number "4"; uniq_trans_id "G53917.100";
NC_043019.1	PBRI	exon	26055781	26055903	.	-	.	gene_id "LOC115223526"; ID ""; gene_name "LOC115223526"; transcript_id "G53917.100"; exon_number "3"; uniq_trans_id "G53917.100";
NC_043019.1	PBRI	exon	26057862	26057954	.	-	.	gene_id "LOC115223526"; ID ""; gene_name "LOC115223526"; transcript_id "G53917.100"; exon_number "2"; uniq_trans_id "G53917.100";
NC_043019.1	PBRI	exon	26087008	26087565	.	-	.	gene_id "LOC115223526"; ID ""; gene_name "LOC115223526"; transcript_id "G53917.100"; exon_number "1"; uniq_trans_id "G53917.100";
NC_043019.1	PBRI	transcript	26009530	26016336	.	-	.	gene_id "LOC115223526"; ID ""; gene_name "LOC115223526"; transcript_id "G53917.12"; uniq_trans_id "G53917.12";
NC_043019.1	PBRI	exon	26009530	26012688	.	-	.	gene_id "LOC115223526"; ID ""; gene_name "LOC115223526"; transcript_id "G53917.12"; exon_number "2"; uniq_trans_id "G53917.12";
NC_043019.1	PBRI	exon	26014406	26016336	.	-	.	gene_id "LOC115223526"; ID ""; gene_name "LOC115223526"; transcript_id "G53917.12"; exon_number "1"; uniq_trans_id "G53917.12";
NC_043019.1	PBRI	transcript	26009674	26014893	.	-	.	gene_id "LOC115223526"; ID ""; gene_name "LOC115223526"; transcript_id "G53917.13"; uniq_trans_id "G53917.13";
NC_043019.1	PBRI	exon	26009674	26012688	.	-	.	gene_id "LOC115223526"; ID ""; gene_name "LOC115223526"; transcript_id "G53917.13"; exon_number "2"; uniq_trans_id "G53917.13";
NC_043019.1	PBRI	exon	26014406	26014893	.	-	.	gene_id "LOC115223526"; ID ""; gene_name "LOC115223526"; transcript_id "G53917.13"; exon_number "1"; uniq_trans_id "G53917.13";
NC_043019.1	PBRI	transcript	26009674	26021395	.	-	.	gene_id "LOC115223526"; ID ""; gene_name "LOC115223526"; transcript_id "G53917.14"; uniq_trans_id "G53917.14";
NC_043019.1	PBRI	exon	26009674	26012688	.	-	.	gene_id "LOC115223526"; ID ""; gene_name "LOC115223526"; transcript_id "G53917.14"; exon_number "2"; uniq_trans_id "G53917.14";
NC_043019.1	PBRI	exon	26019824	26021395	.	-	.	gene_id "LOC115223526"; ID ""; gene_name "LOC115223526"; transcript_id "G53917.14"; exon_number "1"; uniq_trans_id "G53917.14";
NC_043019.1	PBRI	transcript	26010531	26015822	.	-	.	gene_id "LOC115223526"; ID ""; gene_name "LOC115223526"; transcript_id "G53917.20"; uniq_trans_id "G53917.20";
NC_043019.1	PBRI	exon	26010531	26012688	.	-	.	gene_id "LOC115223526"; ID ""; gene_name "LOC115223526"; transcript_id "G53917.20"; exon_number "2"; uniq_trans_id "G53917.20";
NC_043019.1	PBRI	exon	26014406	26015822	.	-	.	gene_id "LOC115223526"; ID ""; gene_name "LOC115223526"; transcript_id "G53917.20"; exon_number "1"; uniq_trans_id "G53917.20";
NC_043019.1	PBRI	transcript	26010597	26016407	.	-	.	gene_id "LOC115223526"; ID ""; gene_name "LOC115223526"; transcript_id "G53917.21"; uniq_trans_id "G53917.21";
NC_043019.1	PBRI	exon	26010597	26012688	.	-	.	gene_id "LOC115223526"; ID ""; gene_name "LOC115223526"; transcript_id "G53917.21"; exon_number "2"; uniq_trans_id "G53917.21";
NC_043019.1	PBRI	exon	26014406	26016407	.	-	.	gene_id "LOC115223526"; ID ""; gene_name "LOC115223526"; transcript_id "G53917.21"; exon_number "1"; uniq_trans_id "G53917.21";
NC_043019.1	PBRI	transcript	26010987	26021417	.	-	.	gene_id "LOC115223526"; ID ""; gene_name "LOC115223526"; transcript_id "G53917.24"; uniq_trans_id "G53917.24";
NC_043019.1	PBRI	exon	26010987	26012688	.	-	.	gene_id "LOC115223526"; ID ""; gene_name "LOC115223526"; transcript_id "G53917.24"; exon_number "2"; uniq_trans_id "G53917.24";
NC_043019.1	PBRI	exon	26019824	26021417	.	-	.	gene_id "LOC115223526"; ID ""; gene_name "LOC115223526"; transcript_id "G53917.24"; exon_number "1"; uniq_trans_id "G53917.24";
NC_043019.1	PBRI	transcript	26012047	26015905	.	-	.	gene_id "LOC115223526"; ID ""; gene_name "LOC115223526"; transcript_id "G53917.31"; uniq_trans_id "G53917.31";
NC_043019.1	PBRI	exon	26012047	26012688	.	-	.	gene_id "LOC115223526"; ID ""; gene_name "LOC115223526"; transcript_id "G53917.31"; exon_number "2"; uniq_trans_id "G53917.31";
NC_043019.1	PBRI	exon	26014406	26015905	.	-	.	gene_id "LOC115223526"; ID ""; gene_name "LOC115223526"; transcript_id "G53917.31"; exon_number "1"; uniq_trans_id "G53917.31";
NC_043019.1	PBRI	transcript	26019269	26083364	.	-	.	gene_id "LOC115223526"; ID ""; gene_name "LOC115223526"; transcript_id "G53917.62"; uniq_trans_id "G53917.62";
NC_043019.1	PBRI	exon	26019269	26021458	.	-	.	gene_id "LOC115223526"; ID ""; gene_name "LOC115223526"; transcript_id "G53917.62"; exon_number "13"; uniq_trans_id "G53917.62";
NC_043019.1	PBRI	exon	26026813	26026974	.	-	.	gene_id "LOC115223526"; ID ""; gene_name "LOC115223526"; transcript_id "G53917.62"; exon_number "12"; uniq_trans_id "G53917.62";
NC_043019.1	PBRI	exon	26027937	26028055	.	-	.	gene_id "LOC115223526"; ID ""; gene_name "LOC115223526"; transcript_id "G53917.62"; exon_number "11"; uniq_trans_id "G53917.62";
NC_043019.1	PBRI	exon	26031333	26031483	.	-	.	gene_id "LOC115223526"; ID ""; gene_name "LOC115223526"; transcript_id "G53917.62"; exon_number "10"; uniq_trans_id "G53917.62";
NC_043019.1	PBRI	exon	26032166	26032336	.	-	.	gene_id "LOC115223526"; ID ""; gene_name "LOC115223526"; transcript_id "G53917.62"; exon_number "9"; uniq_trans_id "G53917.62";
NC_043019.1	PBRI	exon	26034227	26034372	.	-	.	gene_id "LOC115223526"; ID ""; gene_name "LOC115223526"; transcript_id "G53917.62"; exon_number "8"; uniq_trans_id "G53917.62";
NC_043019.1	PBRI	exon	26043300	26043417	.	-	.	gene_id "LOC115223526"; ID ""; gene_name "LOC115223526"; transcript_id "G53917.62"; exon_number "7"; uniq_trans_id "G53917.62";
NC_043019.1	PBRI	exon	26045857	26047029	.	-	.	gene_id "LOC115223526"; ID ""; gene_name "LOC115223526"; transcript_id "G53917.62"; exon_number "6"; uniq_trans_id "G53917.62";
NC_043019.1	PBRI	exon	26049073	26049231	.	-	.	gene_id "LOC115223526"; ID ""; gene_name "LOC115223526"; transcript_id "G53917.62"; exon_number "5"; uniq_trans_id "G53917.62";
NC_043019.1	PBRI	exon	26054172	26054288	.	-	.	gene_id "LOC115223526"; ID ""; gene_name "LOC115223526"; transcript_id "G53917.62"; exon_number "4"; uniq_trans_id "G53917.62";
NC_043019.1	PBRI	exon	26055781	26055903	.	-	.	gene_id "LOC115223526"; ID ""; gene_name "LOC115223526"; transcript_id "G53917.62"; exon_number "3"; uniq_trans_id "G53917.62";
NC_043019.1	PBRI	exon	26057862	26057954	.	-	.	gene_id "LOC115223526"; ID ""; gene_name "LOC115223526"; transcript_id "G53917.62"; exon_number "2"; uniq_trans_id "G53917.62";
NC_043019.1	PBRI	exon	26083326	26083364	.	-	.	gene_id "LOC115223526"; ID ""; gene_name "LOC115223526"; transcript_id "G53917.62"; exon_number "1"; uniq_trans_id "G53917.62";
NC_043019.1	PBRI	transcript	26019284	26087602	.	-	.	gene_id "LOC115223526"; ID ""; gene_name "LOC115223526"; transcript_id "G53917.63"; uniq_trans_id "G53917.63";
NC_043019.1	PBRI	exon	26019284	26021458	.	-	.	gene_id "LOC115223526"; ID ""; gene_name "LOC115223526"; transcript_id "G53917.63"; exon_number "15"; uniq_trans_id "G53917.63";
NC_043019.1	PBRI	exon	26026813	26026974	.	-	.	gene_id "LOC115223526"; ID ""; gene_name "LOC115223526"; transcript_id "G53917.63"; exon_number "14"; uniq_trans_id "G53917.63";
NC_043019.1	PBRI	exon	26027937	26028055	.	-	.	gene_id "LOC115223526"; ID ""; gene_name "LOC115223526"; transcript_id "G53917.63"; exon_number "13"; uniq_trans_id "G53917.63";
NC_043019.1	PBRI	exon	26031333	26031483	.	-	.	gene_id "LOC115223526"; ID ""; gene_name "LOC115223526"; transcript_id "G53917.63"; exon_number "12"; uniq_trans_id "G53917.63";
NC_043019.1	PBRI	exon	26032166	26032336	.	-	.	gene_id "LOC115223526"; ID ""; gene_name "LOC115223526"; transcript_id "G53917.63"; exon_number "11"; uniq_trans_id "G53917.63";
NC_043019.1	PBRI	exon	26034227	26034372	.	-	.	gene_id "LOC115223526"; ID ""; gene_name "LOC115223526"; transcript_id "G53917.63"; exon_number "10"; uniq_trans_id "G53917.63";
NC_043019.1	PBRI	exon	26043300	26043417	.	-	.	gene_id "LOC115223526"; ID ""; gene_name "LOC115223526"; transcript_id "G53917.63"; exon_number "9"; uniq_trans_id "G53917.63";
NC_043019.1	PBRI	exon	26045857	26047029	.	-	.	gene_id "LOC115223526"; ID ""; gene_name "LOC115223526"; transcript_id "G53917.63"; exon_number "8"; uniq_trans_id "G53917.63";
NC_043019.1	PBRI	exon	26049073	26049231	.	-	.	gene_id "LOC115223526"; ID ""; gene_name "LOC115223526"; transcript_id "G53917.63"; exon_number "7"; uniq_trans_id "G53917.63";
NC_043019.1	PBRI	exon	26051285	26051569	.	-	.	gene_id "LOC115223526"; ID ""; gene_name "LOC115223526"; transcript_id "G53917.63"; exon_number "6"; uniq_trans_id "G53917.63";
NC_043019.1	PBRI	exon	26054172	26054288	.	-	.	gene_id "LOC115223526"; ID ""; gene_name "LOC115223526"; transcript_id "G53917.63"; exon_number "5"; uniq_trans_id "G53917.63";
NC_043019.1	PBRI	exon	26055781	26055903	.	-	.	gene_id "LOC115223526"; ID ""; gene_name "LOC115223526"; transcript_id "G53917.63"; exon_number "4"; uniq_trans_id "G53917.63";
NC_043019.1	PBRI	exon	26057862	26057954	.	-	.	gene_id "LOC115223526"; ID ""; gene_name "LOC115223526"; transcript_id "G53917.63"; exon_number "3"; uniq_trans_id "G53917.63";
NC_043019.1	PBRI	exon	26083326	26083420	.	-	.	gene_id "LOC115223526"; ID ""; gene_name "LOC115223526"; transcript_id "G53917.63"; exon_number "2"; uniq_trans_id "G53917.63";
NC_043019.1	PBRI	exon	26087008	26087602	.	-	.	gene_id "LOC115223526"; ID ""; gene_name "LOC115223526"; transcript_id "G53917.63"; exon_number "1"; uniq_trans_id "G53917.63";
NC_043019.1	PBRI	transcript	26019284	26087757	.	-	.	gene_id "LOC115223526"; ID ""; gene_name "LOC115223526"; transcript_id "G53917.64"; uniq_trans_id "G53917.64";
NC_043019.1	PBRI	exon	26019284	26021458	.	-	.	gene_id "LOC115223526"; ID ""; gene_name "LOC115223526"; transcript_id "G53917.64"; exon_number "14"; uniq_trans_id "G53917.64";
NC_043019.1	PBRI	exon	26026813	26026974	.	-	.	gene_id "LOC115223526"; ID ""; gene_name "LOC115223526"; transcript_id "G53917.64"; exon_number "13"; uniq_trans_id "G53917.64";
NC_043019.1	PBRI	exon	26027937	26028055	.	-	.	gene_id "LOC115223526"; ID ""; gene_name "LOC115223526"; transcript_id "G53917.64"; exon_number "12"; uniq_trans_id "G53917.64";
NC_043019.1	PBRI	exon	26031333	26031483	.	-	.	gene_id "LOC115223526"; ID ""; gene_name "LOC115223526"; transcript_id "G53917.64"; exon_number "11"; uniq_trans_id "G53917.64";
NC_043019.1	PBRI	exon	26032166	26032336	.	-	.	gene_id "LOC115223526"; ID ""; gene_name "LOC115223526"; transcript_id "G53917.64"; exon_number "10"; uniq_trans_id "G53917.64";
NC_043019.1	PBRI	exon	26034227	26034372	.	-	.	gene_id "LOC115223526"; ID ""; gene_name "LOC115223526"; transcript_id "G53917.64"; exon_number "9"; uniq_trans_id "G53917.64";
NC_043019.1	PBRI	exon	26043300	26043417	.	-	.	gene_id "LOC115223526"; ID ""; gene_name "LOC115223526"; transcript_id "G53917.64"; exon_number "8"; uniq_trans_id "G53917.64";
NC_043019.1	PBRI	exon	26045857	26047029	.	-	.	gene_id "LOC115223526"; ID ""; gene_name "LOC115223526"; transcript_id "G53917.64"; exon_number "7"; uniq_trans_id "G53917.64";
NC_043019.1	PBRI	exon	26049073	26049231	.	-	.	gene_id "LOC115223526"; ID ""; gene_name "LOC115223526"; transcript_id "G53917.64"; exon_number "6"; uniq_trans_id "G53917.64";
NC_043019.1	PBRI	exon	26051285	26051569	.	-	.	gene_id "LOC115223526"; ID ""; gene_name "LOC115223526"; transcript_id "G53917.64"; exon_number "5"; uniq_trans_id "G53917.64";
NC_043019.1	PBRI	exon	26054172	26054288	.	-	.	gene_id "LOC115223526"; ID ""; gene_name "LOC115223526"; transcript_id "G53917.64"; exon_number "4"; uniq_trans_id "G53917.64";
NC_043019.1	PBRI	exon	26055781	26055903	.	-	.	gene_id "LOC115223526"; ID ""; gene_name "LOC115223526"; transcript_id "G53917.64"; exon_number "3"; uniq_trans_id "G53917.64";
NC_043019.1	PBRI	exon	26057862	26057954	.	-	.	gene_id "LOC115223526"; ID ""; gene_name "LOC115223526"; transcript_id "G53917.64"; exon_number "2"; uniq_trans_id "G53917.64";
NC_043019.1	PBRI	exon	26087008	26087757	.	-	.	gene_id "LOC115223526"; ID ""; gene_name "LOC115223526"; transcript_id "G53917.64"; exon_number "1"; uniq_trans_id "G53917.64";
NC_043019.1	PBRI	transcript	26019284	26087589	.	-	.	gene_id "LOC115223526"; ID ""; gene_name "LOC115223526"; transcript_id "G53917.65"; uniq_trans_id "G53917.65";
NC_043019.1	PBRI	exon	26019284	26021458	.	-	.	gene_id "LOC115223526"; ID ""; gene_name "LOC115223526"; transcript_id "G53917.65"; exon_number "13"; uniq_trans_id "G53917.65";
NC_043019.1	PBRI	exon	26026813	26026974	.	-	.	gene_id "LOC115223526"; ID ""; gene_name "LOC115223526"; transcript_id "G53917.65"; exon_number "12"; uniq_trans_id "G53917.65";
NC_043019.1	PBRI	exon	26027937	26028055	.	-	.	gene_id "LOC115223526"; ID ""; gene_name "LOC115223526"; transcript_id "G53917.65"; exon_number "11"; uniq_trans_id "G53917.65";
NC_043019.1	PBRI	exon	26031333	26031483	.	-	.	gene_id "LOC115223526"; ID ""; gene_name "LOC115223526"; transcript_id "G53917.65"; exon_number "10"; uniq_trans_id "G53917.65";
NC_043019.1	PBRI	exon	26032166	26032336	.	-	.	gene_id "LOC115223526"; ID ""; gene_name "LOC115223526"; transcript_id "G53917.65"; exon_number "9"; uniq_trans_id "G53917.65";
NC_043019.1	PBRI	exon	26034227	26034372	.	-	.	gene_id "LOC115223526"; ID ""; gene_name "LOC115223526"; transcript_id "G53917.65"; exon_number "8"; uniq_trans_id "G53917.65";
NC_043019.1	PBRI	exon	26043300	26043417	.	-	.	gene_id "LOC115223526"; ID ""; gene_name "LOC115223526"; transcript_id "G53917.65"; exon_number "7"; uniq_trans_id "G53917.65";
NC_043019.1	PBRI	exon	26045857	26047029	.	-	.	gene_id "LOC115223526"; ID ""; gene_name "LOC115223526"; transcript_id "G53917.65"; exon_number "6"; uniq_trans_id "G53917.65";
NC_043019.1	PBRI	exon	26049073	26049231	.	-	.	gene_id "LOC115223526"; ID ""; gene_name "LOC115223526"; transcript_id "G53917.65"; exon_number "5"; uniq_trans_id "G53917.65";
NC_043019.1	PBRI	exon	26054172	26054288	.	-	.	gene_id "LOC115223526"; ID ""; gene_name "LOC115223526"; transcript_id "G53917.65"; exon_number "4"; uniq_trans_id "G53917.65";
NC_043019.1	PBRI	exon	26055781	26055903	.	-	.	gene_id "LOC115223526"; ID ""; gene_name "LOC115223526"; transcript_id "G53917.65"; exon_number "3"; uniq_trans_id "G53917.65";
NC_043019.1	PBRI	exon	26057862	26057954	.	-	.	gene_id "LOC115223526"; ID ""; gene_name "LOC115223526"; transcript_id "G53917.65"; exon_number "2"; uniq_trans_id "G53917.65";
NC_043019.1	PBRI	exon	26087008	26087589	.	-	.	gene_id "LOC115223526"; ID ""; gene_name "LOC115223526"; transcript_id "G53917.65"; exon_number "1"; uniq_trans_id "G53917.65";
NC_043019.1	PBRI	transcript	26020218	26083362	.	-	.	gene_id "LOC115223526"; ID ""; gene_name "LOC115223526"; transcript_id "G53917.76"; uniq_trans_id "G53917.76";
NC_043019.1	PBRI	exon	26020218	26021458	.	-	.	gene_id "LOC115223526"; ID ""; gene_name "LOC115223526"; transcript_id "G53917.76"; exon_number "14"; uniq_trans_id "G53917.76";
NC_043019.1	PBRI	exon	26026813	26026974	.	-	.	gene_id "LOC115223526"; ID ""; gene_name "LOC115223526"; transcript_id "G53917.76"; exon_number "13"; uniq_trans_id "G53917.76";
NC_043019.1	PBRI	exon	26027937	26028055	.	-	.	gene_id "LOC115223526"; ID ""; gene_name "LOC115223526"; transcript_id "G53917.76"; exon_number "12"; uniq_trans_id "G53917.76";
NC_043019.1	PBRI	exon	26031333	26031483	.	-	.	gene_id "LOC115223526"; ID ""; gene_name "LOC115223526"; transcript_id "G53917.76"; exon_number "11"; uniq_trans_id "G53917.76";
NC_043019.1	PBRI	exon	26032166	26032336	.	-	.	gene_id "LOC115223526"; ID ""; gene_name "LOC115223526"; transcript_id "G53917.76"; exon_number "10"; uniq_trans_id "G53917.76";
NC_043019.1	PBRI	exon	26034227	26034372	.	-	.	gene_id "LOC115223526"; ID ""; gene_name "LOC115223526"; transcript_id "G53917.76"; exon_number "9"; uniq_trans_id "G53917.76";
NC_043019.1	PBRI	exon	26043300	26043417	.	-	.	gene_id "LOC115223526"; ID ""; gene_name "LOC115223526"; transcript_id "G53917.76"; exon_number "8"; uniq_trans_id "G53917.76";
NC_043019.1	PBRI	exon	26045857	26047029	.	-	.	gene_id "LOC115223526"; ID ""; gene_name "LOC115223526"; transcript_id "G53917.76"; exon_number "7"; uniq_trans_id "G53917.76";
NC_043019.1	PBRI	exon	26049073	26049231	.	-	.	gene_id "LOC115223526"; ID ""; gene_name "LOC115223526"; transcript_id "G53917.76"; exon_number "6"; uniq_trans_id "G53917.76";
NC_043019.1	PBRI	exon	26051285	26051569	.	-	.	gene_id "LOC115223526"; ID ""; gene_name "LOC115223526"; transcript_id "G53917.76"; exon_number "5"; uniq_trans_id "G53917.76";
NC_043019.1	PBRI	exon	26054172	26054288	.	-	.	gene_id "LOC115223526"; ID ""; gene_name "LOC115223526"; transcript_id "G53917.76"; exon_number "4"; uniq_trans_id "G53917.76";
NC_043019.1	PBRI	exon	26055781	26055903	.	-	.	gene_id "LOC115223526"; ID ""; gene_name "LOC115223526"; transcript_id "G53917.76"; exon_number "3"; uniq_trans_id "G53917.76";
NC_043019.1	PBRI	exon	26057862	26057954	.	-	.	gene_id "LOC115223526"; ID ""; gene_name "LOC115223526"; transcript_id "G53917.76"; exon_number "2"; uniq_trans_id "G53917.76";
NC_043019.1	PBRI	exon	26083326	26083362	.	-	.	gene_id "LOC115223526"; ID ""; gene_name "LOC115223526"; transcript_id "G53917.76"; exon_number "1"; uniq_trans_id "G53917.76";
NC_043019.1	PBRI	transcript	26020218	26087770	.	-	.	gene_id "LOC115223526"; ID ""; gene_name "LOC115223526"; transcript_id "G53917.77"; uniq_trans_id "G53917.77";
NC_043019.1	PBRI	exon	26020218	26021458	.	-	.	gene_id "LOC115223526"; ID ""; gene_name "LOC115223526"; transcript_id "G53917.77"; exon_number "14"; uniq_trans_id "G53917.77";
NC_043019.1	PBRI	exon	26026813	26026974	.	-	.	gene_id "LOC115223526"; ID ""; gene_name "LOC115223526"; transcript_id "G53917.77"; exon_number "13"; uniq_trans_id "G53917.77";
NC_043019.1	PBRI	exon	26027937	26028055	.	-	.	gene_id "LOC115223526"; ID ""; gene_name "LOC115223526"; transcript_id "G53917.77"; exon_number "12"; uniq_trans_id "G53917.77";
NC_043019.1	PBRI	exon	26031333	26031483	.	-	.	gene_id "LOC115223526"; ID ""; gene_name "LOC115223526"; transcript_id "G53917.77"; exon_number "11"; uniq_trans_id "G53917.77";
NC_043019.1	PBRI	exon	26032166	26032336	.	-	.	gene_id "LOC115223526"; ID ""; gene_name "LOC115223526"; transcript_id "G53917.77"; exon_number "10"; uniq_trans_id "G53917.77";
NC_043019.1	PBRI	exon	26034227	26034372	.	-	.	gene_id "LOC115223526"; ID ""; gene_name "LOC115223526"; transcript_id "G53917.77"; exon_number "9"; uniq_trans_id "G53917.77";
NC_043019.1	PBRI	exon	26043300	26043417	.	-	.	gene_id "LOC115223526"; ID ""; gene_name "LOC115223526"; transcript_id "G53917.77"; exon_number "8"; uniq_trans_id "G53917.77";
NC_043019.1	PBRI	exon	26045857	26047029	.	-	.	gene_id "LOC115223526"; ID ""; gene_name "LOC115223526"; transcript_id "G53917.77"; exon_number "7"; uniq_trans_id "G53917.77";
NC_043019.1	PBRI	exon	26049073	26049231	.	-	.	gene_id "LOC115223526"; ID ""; gene_name "LOC115223526"; transcript_id "G53917.77"; exon_number "6"; uniq_trans_id "G53917.77";
NC_043019.1	PBRI	exon	26051285	26051569	.	-	.	gene_id "LOC115223526"; ID ""; gene_name "LOC115223526"; transcript_id "G53917.77"; exon_number "5"; uniq_trans_id "G53917.77";
NC_043019.1	PBRI	exon	26054172	26054288	.	-	.	gene_id "LOC115223526"; ID ""; gene_name "LOC115223526"; transcript_id "G53917.77"; exon_number "4"; uniq_trans_id "G53917.77";
NC_043019.1	PBRI	exon	26055781	26055903	.	-	.	gene_id "LOC115223526"; ID ""; gene_name "LOC115223526"; transcript_id "G53917.77"; exon_number "3"; uniq_trans_id "G53917.77";
NC_043019.1	PBRI	exon	26057862	26057954	.	-	.	gene_id "LOC115223526"; ID ""; gene_name "LOC115223526"; transcript_id "G53917.77"; exon_number "2"; uniq_trans_id "G53917.77";
NC_043019.1	PBRI	exon	26087008	26087770	.	-	.	gene_id "LOC115223526"; ID ""; gene_name "LOC115223526"; transcript_id "G53917.77"; exon_number "1"; uniq_trans_id "G53917.77";
NC_043019.1	PBRI	transcript	26009115	26015120	.	-	.	gene_id "LOC115223526"; ID ""; gene_name "LOC115223526"; transcript_id "G53917.9"; uniq_trans_id "G53917.9";
NC_043019.1	PBRI	exon	26009115	26012688	.	-	.	gene_id "LOC115223526"; ID ""; gene_name "LOC115223526"; transcript_id "G53917.9"; exon_number "2"; uniq_trans_id "G53917.9";
NC_043019.1	PBRI	exon	26014406	26015120	.	-	.	gene_id "LOC115223526"; ID ""; gene_name "LOC115223526"; transcript_id "G53917.9"; exon_number "1"; uniq_trans_id "G53917.9";
NC_043019.1	PBRI	transcript	26027980	26087561	.	-	.	gene_id "LOC115223526"; ID ""; gene_name "LOC115223526"; transcript_id "G53917.96"; uniq_trans_id "G53917.96";
NC_043019.1	PBRI	exon	26027980	26028055	.	-	.	gene_id "LOC115223526"; ID ""; gene_name "LOC115223526"; transcript_id "G53917.96"; exon_number "12"; uniq_trans_id "G53917.96";
NC_043019.1	PBRI	exon	26031333	26031483	.	-	.	gene_id "LOC115223526"; ID ""; gene_name "LOC115223526"; transcript_id "G53917.96"; exon_number "11"; uniq_trans_id "G53917.96";
NC_043019.1	PBRI	exon	26032166	26032336	.	-	.	gene_id "LOC115223526"; ID ""; gene_name "LOC115223526"; transcript_id "G53917.96"; exon_number "10"; uniq_trans_id "G53917.96";
NC_043019.1	PBRI	exon	26034227	26034372	.	-	.	gene_id "LOC115223526"; ID ""; gene_name "LOC115223526"; transcript_id "G53917.96"; exon_number "9"; uniq_trans_id "G53917.96";
NC_043019.1	PBRI	exon	26043351	26043417	.	-	.	gene_id "LOC115223526"; ID ""; gene_name "LOC115223526"; transcript_id "G53917.96"; exon_number "8"; uniq_trans_id "G53917.96";
NC_043019.1	PBRI	exon	26045857	26047029	.	-	.	gene_id "LOC115223526"; ID ""; gene_name "LOC115223526"; transcript_id "G53917.96"; exon_number "7"; uniq_trans_id "G53917.96";
NC_043019.1	PBRI	exon	26049073	26049231	.	-	.	gene_id "LOC115223526"; ID ""; gene_name "LOC115223526"; transcript_id "G53917.96"; exon_number "6"; uniq_trans_id "G53917.96";
NC_043019.1	PBRI	exon	26051285	26051569	.	-	.	gene_id "LOC115223526"; ID ""; gene_name "LOC115223526"; transcript_id "G53917.96"; exon_number "5"; uniq_trans_id "G53917.96";
NC_043019.1	PBRI	exon	26054172	26054288	.	-	.	gene_id "LOC115223526"; ID ""; gene_name "LOC115223526"; transcript_id "G53917.96"; exon_number "4"; uniq_trans_id "G53917.96";
NC_043019.1	PBRI	exon	26055781	26055903	.	-	.	gene_id "LOC115223526"; ID ""; gene_name "LOC115223526"; transcript_id "G53917.96"; exon_number "3"; uniq_trans_id "G53917.96";
NC_043019.1	PBRI	exon	26057862	26057954	.	-	.	gene_id "LOC115223526"; ID ""; gene_name "LOC115223526"; transcript_id "G53917.96"; exon_number "2"; uniq_trans_id "G53917.96";
NC_043019.1	PBRI	exon	26087008	26087561	.	-	.	gene_id "LOC115223526"; ID ""; gene_name "LOC115223526"; transcript_id "G53917.96"; exon_number "1"; uniq_trans_id "G53917.96";
NC_043019.1	PBRI	transcript	26028003	26083358	.	-	.	gene_id "LOC115223526"; ID ""; gene_name "LOC115223526"; transcript_id "G53917.97"; uniq_trans_id "G53917.97";
NC_043019.1	PBRI	exon	26028003	26028055	.	-	.	gene_id "LOC115223526"; ID ""; gene_name "LOC115223526"; transcript_id "G53917.97"; exon_number "12"; uniq_trans_id "G53917.97";
NC_043019.1	PBRI	exon	26031333	26031483	.	-	.	gene_id "LOC115223526"; ID ""; gene_name "LOC115223526"; transcript_id "G53917.97"; exon_number "11"; uniq_trans_id "G53917.97";
NC_043019.1	PBRI	exon	26032166	26032336	.	-	.	gene_id "LOC115223526"; ID ""; gene_name "LOC115223526"; transcript_id "G53917.97"; exon_number "10"; uniq_trans_id "G53917.97";
NC_043019.1	PBRI	exon	26034227	26034372	.	-	.	gene_id "LOC115223526"; ID ""; gene_name "LOC115223526"; transcript_id "G53917.97"; exon_number "9"; uniq_trans_id "G53917.97";
NC_043019.1	PBRI	exon	26043300	26043417	.	-	.	gene_id "LOC115223526"; ID ""; gene_name "LOC115223526"; transcript_id "G53917.97"; exon_number "8"; uniq_trans_id "G53917.97";
NC_043019.1	PBRI	exon	26045857	26047029	.	-	.	gene_id "LOC115223526"; ID ""; gene_name "LOC115223526"; transcript_id "G53917.97"; exon_number "7"; uniq_trans_id "G53917.97";
NC_043019.1	PBRI	exon	26049073	26049231	.	-	.	gene_id "LOC115223526"; ID ""; gene_name "LOC115223526"; transcript_id "G53917.97"; exon_number "6"; uniq_trans_id "G53917.97";
NC_043019.1	PBRI	exon	26051285	26051569	.	-	.	gene_id "LOC115223526"; ID ""; gene_name "LOC115223526"; transcript_id "G53917.97"; exon_number "5"; uniq_trans_id "G53917.97";
NC_043019.1	PBRI	exon	26054172	26054288	.	-	.	gene_id "LOC115223526"; ID ""; gene_name "LOC115223526"; transcript_id "G53917.97"; exon_number "4"; uniq_trans_id "G53917.97";
NC_043019.1	PBRI	exon	26055781	26055903	.	-	.	gene_id "LOC115223526"; ID ""; gene_name "LOC115223526"; transcript_id "G53917.97"; exon_number "3"; uniq_trans_id "G53917.97";
NC_043019.1	PBRI	exon	26057862	26057954	.	-	.	gene_id "LOC115223526"; ID ""; gene_name "LOC115223526"; transcript_id "G53917.97"; exon_number "2"; uniq_trans_id "G53917.97";
NC_043019.1	PBRI	exon	26083326	26083358	.	-	.	gene_id "LOC115223526"; ID ""; gene_name "LOC115223526"; transcript_id "G53917.97"; exon_number "1"; uniq_trans_id "G53917.97";
NC_043019.1	PBRI	transcript	26028003	26087669	.	-	.	gene_id "LOC115223526"; ID ""; gene_name "LOC115223526"; transcript_id "G53917.98"; uniq_trans_id "G53917.98";
NC_043019.1	PBRI	exon	26028003	26028055	.	-	.	gene_id "LOC115223526"; ID ""; gene_name "LOC115223526"; transcript_id "G53917.98"; exon_number "12"; uniq_trans_id "G53917.98";
NC_043019.1	PBRI	exon	26031333	26031483	.	-	.	gene_id "LOC115223526"; ID ""; gene_name "LOC115223526"; transcript_id "G53917.98"; exon_number "11"; uniq_trans_id "G53917.98";
NC_043019.1	PBRI	exon	26032166	26032336	.	-	.	gene_id "LOC115223526"; ID ""; gene_name "LOC115223526"; transcript_id "G53917.98"; exon_number "10"; uniq_trans_id "G53917.98";
NC_043019.1	PBRI	exon	26034227	26034372	.	-	.	gene_id "LOC115223526"; ID ""; gene_name "LOC115223526"; transcript_id "G53917.98"; exon_number "9"; uniq_trans_id "G53917.98";
NC_043019.1	PBRI	exon	26043300	26043417	.	-	.	gene_id "LOC115223526"; ID ""; gene_name "LOC115223526"; transcript_id "G53917.98"; exon_number "8"; uniq_trans_id "G53917.98";
NC_043019.1	PBRI	exon	26045857	26047029	.	-	.	gene_id "LOC115223526"; ID ""; gene_name "LOC115223526"; transcript_id "G53917.98"; exon_number "7"; uniq_trans_id "G53917.98";
NC_043019.1	PBRI	exon	26049073	26049231	.	-	.	gene_id "LOC115223526"; ID ""; gene_name "LOC115223526"; transcript_id "G53917.98"; exon_number "6"; uniq_trans_id "G53917.98";
NC_043019.1	PBRI	exon	26051285	26051569	.	-	.	gene_id "LOC115223526"; ID ""; gene_name "LOC115223526"; transcript_id "G53917.98"; exon_number "5"; uniq_trans_id "G53917.98";
NC_043019.1	PBRI	exon	26054172	26054288	.	-	.	gene_id "LOC115223526"; ID ""; gene_name "LOC115223526"; transcript_id "G53917.98"; exon_number "4"; uniq_trans_id "G53917.98";
NC_043019.1	PBRI	exon	26055781	26055903	.	-	.	gene_id "LOC115223526"; ID ""; gene_name "LOC115223526"; transcript_id "G53917.98"; exon_number "3"; uniq_trans_id "G53917.98";
NC_043019.1	PBRI	exon	26057862	26057954	.	-	.	gene_id "LOC115223526"; ID ""; gene_name "LOC115223526"; transcript_id "G53917.98"; exon_number "2"; uniq_trans_id "G53917.98";
NC_043019.1	PBRI	exon	26087008	26087669	.	-	.	gene_id "LOC115223526"; ID ""; gene_name "LOC115223526"; transcript_id "G53917.98"; exon_number "1"; uniq_trans_id "G53917.98";
NC_043019.1	Gnomon	transcript	25995068	26087734	.	-	.	gene_id "LOC115223526"; ID "XM_036512420.1"; gene_name "LOC115223526"; transcript_id "XM_036512420.1";
NC_043019.1	Gnomon	CDS	25995439	25995568	.	-	1	gene_id "LOC115223526"; db_xref "GeneID:115223526"; gbkey "CDS"; gene "LOC115223526"; ID ""; gene_name "LOC115223526"; transcript_id "XM_036512420.1"; product "golgin subfamily B member 1 isoform X1"; protein_id "XP_036368313.1"; exon_number "22";
NC_043019.1	Gnomon	CDS	25999685	25999739	.	-	2	gene_id "LOC115223526"; db_xref "GeneID:115223526"; gbkey "CDS"; gene "LOC115223526"; ID ""; gene_name "LOC115223526"; transcript_id "XM_036512420.1"; product "golgin subfamily B member 1 isoform X1"; protein_id "XP_036368313.1"; exon_number "21";
NC_043019.1	Gnomon	CDS	26000923	26000980	.	-	0	gene_id "LOC115223526"; db_xref "GeneID:115223526"; gbkey "CDS"; gene "LOC115223526"; ID ""; gene_name "LOC115223526"; transcript_id "XM_036512420.1"; product "golgin subfamily B member 1 isoform X1"; protein_id "XP_036368313.1"; exon_number "20";
NC_043019.1	Gnomon	CDS	26002449	26002608	.	-	1	gene_id "LOC115223526"; db_xref "GeneID:115223526"; gbkey "CDS"; gene "LOC115223526"; ID ""; gene_name "LOC115223526"; transcript_id "XM_036512420.1"; product "golgin subfamily B member 1 isoform X1"; protein_id "XP_036368313.1"; exon_number "19";
NC_043019.1	Gnomon	CDS	26004641	26004741	.	-	0	gene_id "LOC115223526"; db_xref "GeneID:115223526"; gbkey "CDS"; gene "LOC115223526"; ID ""; gene_name "LOC115223526"; transcript_id "XM_036512420.1"; product "golgin subfamily B member 1 isoform X1"; protein_id "XP_036368313.1"; exon_number "18";
NC_043019.1	Gnomon	CDS	26006339	26006485	.	-	0	gene_id "LOC115223526"; db_xref "GeneID:115223526"; gbkey "CDS"; gene "LOC115223526"; ID ""; gene_name "LOC115223526"; transcript_id "XM_036512420.1"; product "golgin subfamily B member 1 isoform X1"; protein_id "XP_036368313.1"; exon_number "17";
NC_043019.1	Gnomon	CDS	26008327	26012688	.	-	0	gene_id "LOC115223526"; db_xref "GeneID:115223526"; gbkey "CDS"; gene "LOC115223526"; ID ""; gene_name "LOC115223526"; transcript_id "XM_036512420.1"; product "golgin subfamily B member 1 isoform X1"; protein_id "XP_036368313.1"; exon_number "16";
NC_043019.1	Gnomon	CDS	26014406	26017543	.	-	0	gene_id "LOC115223526"; db_xref "GeneID:115223526"; gbkey "CDS"; gene "LOC115223526"; ID ""; gene_name "LOC115223526"; transcript_id "XM_036512420.1"; product "golgin subfamily B member 1 isoform X1"; protein_id "XP_036368313.1"; exon_number "15";
NC_043019.1	Gnomon	CDS	26019824	26021458	.	-	0	gene_id "LOC115223526"; db_xref "GeneID:115223526"; gbkey "CDS"; gene "LOC115223526"; ID ""; gene_name "LOC115223526"; transcript_id "XM_036512420.1"; product "golgin subfamily B member 1 isoform X1"; protein_id "XP_036368313.1"; exon_number "14";
NC_043019.1	Gnomon	CDS	26026813	26026974	.	-	0	gene_id "LOC115223526"; db_xref "GeneID:115223526"; gbkey "CDS"; gene "LOC115223526"; ID ""; gene_name "LOC115223526"; transcript_id "XM_036512420.1"; product "golgin subfamily B member 1 isoform X1"; protein_id "XP_036368313.1"; exon_number "13";
NC_043019.1	Gnomon	CDS	26027937	26028055	.	-	2	gene_id "LOC115223526"; db_xref "GeneID:115223526"; gbkey "CDS"; gene "LOC115223526"; ID ""; gene_name "LOC115223526"; transcript_id "XM_036512420.1"; product "golgin subfamily B member 1 isoform X1"; protein_id "XP_036368313.1"; exon_number "12";
NC_043019.1	Gnomon	CDS	26031333	26031483	.	-	0	gene_id "LOC115223526"; db_xref "GeneID:115223526"; gbkey "CDS"; gene "LOC115223526"; ID ""; gene_name "LOC115223526"; transcript_id "XM_036512420.1"; product "golgin subfamily B member 1 isoform X1"; protein_id "XP_036368313.1"; exon_number "11";
NC_043019.1	Gnomon	CDS	26032166	26032336	.	-	0	gene_id "LOC115223526"; db_xref "GeneID:115223526"; gbkey "CDS"; gene "LOC115223526"; ID ""; gene_name "LOC115223526"; transcript_id "XM_036512420.1"; product "golgin subfamily B member 1 isoform X1"; protein_id "XP_036368313.1"; exon_number "10";
NC_043019.1	Gnomon	CDS	26034227	26034372	.	-	2	gene_id "LOC115223526"; db_xref "GeneID:115223526"; gbkey "CDS"; gene "LOC115223526"; ID ""; gene_name "LOC115223526"; transcript_id "XM_036512420.1"; product "golgin subfamily B member 1 isoform X1"; protein_id "XP_036368313.1"; exon_number "9";
NC_043019.1	Gnomon	CDS	26043300	26043417	.	-	0	gene_id "LOC115223526"; db_xref "GeneID:115223526"; gbkey "CDS"; gene "LOC115223526"; ID ""; gene_name "LOC115223526"; transcript_id "XM_036512420.1"; product "golgin subfamily B member 1 isoform X1"; protein_id "XP_036368313.1"; exon_number "8";
NC_043019.1	Gnomon	CDS	26045857	26047029	.	-	0	gene_id "LOC115223526"; db_xref "GeneID:115223526"; gbkey "CDS"; gene "LOC115223526"; ID ""; gene_name "LOC115223526"; transcript_id "XM_036512420.1"; product "golgin subfamily B member 1 isoform X1"; protein_id "XP_036368313.1"; exon_number "7";
NC_043019.1	Gnomon	CDS	26049073	26049231	.	-	0	gene_id "LOC115223526"; db_xref "GeneID:115223526"; gbkey "CDS"; gene "LOC115223526"; ID ""; gene_name "LOC115223526"; transcript_id "XM_036512420.1"; product "golgin subfamily B member 1 isoform X1"; protein_id "XP_036368313.1"; exon_number "6";
NC_043019.1	Gnomon	CDS	26051285	26051569	.	-	0	gene_id "LOC115223526"; db_xref "GeneID:115223526"; gbkey "CDS"; gene "LOC115223526"; ID ""; gene_name "LOC115223526"; transcript_id "XM_036512420.1"; product "golgin subfamily B member 1 isoform X1"; protein_id "XP_036368313.1"; exon_number "5";
NC_043019.1	Gnomon	CDS	26054172	26054288	.	-	0	gene_id "LOC115223526"; db_xref "GeneID:115223526"; gbkey "CDS"; gene "LOC115223526"; ID ""; gene_name "LOC115223526"; transcript_id "XM_036512420.1"; product "golgin subfamily B member 1 isoform X1"; protein_id "XP_036368313.1"; exon_number "4";
NC_043019.1	Gnomon	CDS	26055781	26055903	.	-	0	gene_id "LOC115223526"; db_xref "GeneID:115223526"; gbkey "CDS"; gene "LOC115223526"; ID ""; gene_name "LOC115223526"; transcript_id "XM_036512420.1"; product "golgin subfamily B member 1 isoform X1"; protein_id "XP_036368313.1"; exon_number "3";
NC_043019.1	Gnomon	exon	25995068	25995568	.	-	.	gene_id "LOC115223526"; db_xref "GeneID:115223526"; gbkey "mRNA"; gene "LOC115223526"; ID ""; gene_name "LOC115223526"; transcript_id "XM_036512420.1"; product "golgin subfamily B member 1, transcript variant X1"; exon_number "22"; model_evidence "Supporting evidence includes similarity to: 114 Proteins, and 100% coverage of the annotated genomic feature by RNAseq alignments, including 15 samples with support for all annotated introns";
NC_043019.1	Gnomon	exon	25999685	25999739	.	-	.	gene_id "LOC115223526"; db_xref "GeneID:115223526"; gbkey "mRNA"; gene "LOC115223526"; ID ""; gene_name "LOC115223526"; transcript_id "XM_036512420.1"; product "golgin subfamily B member 1, transcript variant X1"; exon_number "21"; model_evidence "Supporting evidence includes similarity to: 114 Proteins, and 100% coverage of the annotated genomic feature by RNAseq alignments, including 15 samples with support for all annotated introns";
NC_043019.1	Gnomon	exon	26000923	26000980	.	-	.	gene_id "LOC115223526"; db_xref "GeneID:115223526"; gbkey "mRNA"; gene "LOC115223526"; ID ""; gene_name "LOC115223526"; transcript_id "XM_036512420.1"; product "golgin subfamily B member 1, transcript variant X1"; exon_number "20"; model_evidence "Supporting evidence includes similarity to: 114 Proteins, and 100% coverage of the annotated genomic feature by RNAseq alignments, including 15 samples with support for all annotated introns";
NC_043019.1	Gnomon	exon	26002449	26002608	.	-	.	gene_id "LOC115223526"; db_xref "GeneID:115223526"; gbkey "mRNA"; gene "LOC115223526"; ID ""; gene_name "LOC115223526"; transcript_id "XM_036512420.1"; product "golgin subfamily B member 1, transcript variant X1"; exon_number "19"; model_evidence "Supporting evidence includes similarity to: 114 Proteins, and 100% coverage of the annotated genomic feature by RNAseq alignments, including 15 samples with support for all annotated introns";
NC_043019.1	Gnomon	exon	26004641	26004741	.	-	.	gene_id "LOC115223526"; db_xref "GeneID:115223526"; gbkey "mRNA"; gene "LOC115223526"; ID ""; gene_name "LOC115223526"; transcript_id "XM_036512420.1"; product "golgin subfamily B member 1, transcript variant X1"; exon_number "18"; model_evidence "Supporting evidence includes similarity to: 114 Proteins, and 100% coverage of the annotated genomic feature by RNAseq alignments, including 15 samples with support for all annotated introns";
NC_043019.1	Gnomon	exon	26006339	26006485	.	-	.	gene_id "LOC115223526"; db_xref "GeneID:115223526"; gbkey "mRNA"; gene "LOC115223526"; ID ""; gene_name "LOC115223526"; transcript_id "XM_036512420.1"; product "golgin subfamily B member 1, transcript variant X1"; exon_number "17"; model_evidence "Supporting evidence includes similarity to: 114 Proteins, and 100% coverage of the annotated genomic feature by RNAseq alignments, including 15 samples with support for all annotated introns";
NC_043019.1	Gnomon	exon	26008327	26012688	.	-	.	gene_id "LOC115223526"; db_xref "GeneID:115223526"; gbkey "mRNA"; gene "LOC115223526"; ID ""; gene_name "LOC115223526"; transcript_id "XM_036512420.1"; product "golgin subfamily B member 1, transcript variant X1"; exon_number "16"; model_evidence "Supporting evidence includes similarity to: 114 Proteins, and 100% coverage of the annotated genomic feature by RNAseq alignments, including 15 samples with support for all annotated introns";
NC_043019.1	Gnomon	exon	26014406	26017543	.	-	.	gene_id "LOC115223526"; db_xref "GeneID:115223526"; gbkey "mRNA"; gene "LOC115223526"; ID ""; gene_name "LOC115223526"; transcript_id "XM_036512420.1"; product "golgin subfamily B member 1, transcript variant X1"; exon_number "15"; model_evidence "Supporting evidence includes similarity to: 114 Proteins, and 100% coverage of the annotated genomic feature by RNAseq alignments, including 15 samples with support for all annotated introns";
NC_043019.1	Gnomon	exon	26019824	26021458	.	-	.	gene_id "LOC115223526"; db_xref "GeneID:115223526"; gbkey "mRNA"; gene "LOC115223526"; ID ""; gene_name "LOC115223526"; transcript_id "XM_036512420.1"; product "golgin subfamily B member 1, transcript variant X1"; exon_number "14"; model_evidence "Supporting evidence includes similarity to: 114 Proteins, and 100% coverage of the annotated genomic feature by RNAseq alignments, including 15 samples with support for all annotated introns";
NC_043019.1	Gnomon	exon	26026813	26026974	.	-	.	gene_id "LOC115223526"; db_xref "GeneID:115223526"; gbkey "mRNA"; gene "LOC115223526"; ID ""; gene_name "LOC115223526"; transcript_id "XM_036512420.1"; product "golgin subfamily B member 1, transcript variant X1"; exon_number "13"; model_evidence "Supporting evidence includes similarity to: 114 Proteins, and 100% coverage of the annotated genomic feature by RNAseq alignments, including 15 samples with support for all annotated introns";
NC_043019.1	Gnomon	exon	26027937	26028055	.	-	.	gene_id "LOC115223526"; db_xref "GeneID:115223526"; gbkey "mRNA"; gene "LOC115223526"; ID ""; gene_name "LOC115223526"; transcript_id "XM_036512420.1"; product "golgin subfamily B member 1, transcript variant X1"; exon_number "12"; model_evidence "Supporting evidence includes similarity to: 114 Proteins, and 100% coverage of the annotated genomic feature by RNAseq alignments, including 15 samples with support for all annotated introns";
NC_043019.1	Gnomon	exon	26031333	26031483	.	-	.	gene_id "LOC115223526"; db_xref "GeneID:115223526"; gbkey "mRNA"; gene "LOC115223526"; ID ""; gene_name "LOC115223526"; transcript_id "XM_036512420.1"; product "golgin subfamily B member 1, transcript variant X1"; exon_number "11"; model_evidence "Supporting evidence includes similarity to: 114 Proteins, and 100% coverage of the annotated genomic feature by RNAseq alignments, including 15 samples with support for all annotated introns";
NC_043019.1	Gnomon	exon	26032166	26032336	.	-	.	gene_id "LOC115223526"; db_xref "GeneID:115223526"; gbkey "mRNA"; gene "LOC115223526"; ID ""; gene_name "LOC115223526"; transcript_id "XM_036512420.1"; product "golgin subfamily B member 1, transcript variant X1"; exon_number "10"; model_evidence "Supporting evidence includes similarity to: 114 Proteins, and 100% coverage of the annotated genomic feature by RNAseq alignments, including 15 samples with support for all annotated introns";
NC_043019.1	Gnomon	exon	26034227	26034372	.	-	.	gene_id "LOC115223526"; db_xref "GeneID:115223526"; gbkey "mRNA"; gene "LOC115223526"; ID ""; gene_name "LOC115223526"; transcript_id "XM_036512420.1"; product "golgin subfamily B member 1, transcript variant X1"; exon_number "9"; model_evidence "Supporting evidence includes similarity to: 114 Proteins, and 100% coverage of the annotated genomic feature by RNAseq alignments, including 15 samples with support for all annotated introns";
NC_043019.1	Gnomon	exon	26043300	26043417	.	-	.	gene_id "LOC115223526"; db_xref "GeneID:115223526"; gbkey "mRNA"; gene "LOC115223526"; ID ""; gene_name "LOC115223526"; transcript_id "XM_036512420.1"; product "golgin subfamily B member 1, transcript variant X1"; exon_number "8"; model_evidence "Supporting evidence includes similarity to: 114 Proteins, and 100% coverage of the annotated genomic feature by RNAseq alignments, including 15 samples with support for all annotated introns";
NC_043019.1	Gnomon	exon	26045857	26047029	.	-	.	gene_id "LOC115223526"; db_xref "GeneID:115223526"; gbkey "mRNA"; gene "LOC115223526"; ID ""; gene_name "LOC115223526"; transcript_id "XM_036512420.1"; product "golgin subfamily B member 1, transcript variant X1"; exon_number "7"; model_evidence "Supporting evidence includes similarity to: 114 Proteins, and 100% coverage of the annotated genomic feature by RNAseq alignments, including 15 samples with support for all annotated introns";
NC_043019.1	Gnomon	exon	26049073	26049231	.	-	.	gene_id "LOC115223526"; db_xref "GeneID:115223526"; gbkey "mRNA"; gene "LOC115223526"; ID ""; gene_name "LOC115223526"; transcript_id "XM_036512420.1"; product "golgin subfamily B member 1, transcript variant X1"; exon_number "6"; model_evidence "Supporting evidence includes similarity to: 114 Proteins, and 100% coverage of the annotated genomic feature by RNAseq alignments, including 15 samples with support for all annotated introns";
NC_043019.1	Gnomon	exon	26051285	26051569	.	-	.	gene_id "LOC115223526"; db_xref "GeneID:115223526"; gbkey "mRNA"; gene "LOC115223526"; ID ""; gene_name "LOC115223526"; transcript_id "XM_036512420.1"; product "golgin subfamily B member 1, transcript variant X1"; exon_number "5"; model_evidence "Supporting evidence includes similarity to: 114 Proteins, and 100% coverage of the annotated genomic feature by RNAseq alignments, including 15 samples with support for all annotated introns";
NC_043019.1	Gnomon	exon	26054172	26054288	.	-	.	gene_id "LOC115223526"; db_xref "GeneID:115223526"; gbkey "mRNA"; gene "LOC115223526"; ID ""; gene_name "LOC115223526"; transcript_id "XM_036512420.1"; product "golgin subfamily B member 1, transcript variant X1"; exon_number "4"; model_evidence "Supporting evidence includes similarity to: 114 Proteins, and 100% coverage of the annotated genomic feature by RNAseq alignments, including 15 samples with support for all annotated introns";
NC_043019.1	Gnomon	exon	26055781	26055903	.	-	.	gene_id "LOC115223526"; db_xref "GeneID:115223526"; gbkey "mRNA"; gene "LOC115223526"; ID ""; gene_name "LOC115223526"; transcript_id "XM_036512420.1"; product "golgin subfamily B member 1, transcript variant X1"; exon_number "3"; model_evidence "Supporting evidence includes similarity to: 114 Proteins, and 100% coverage of the annotated genomic feature by RNAseq alignments, including 15 samples with support for all annotated introns";
NC_043019.1	Gnomon	exon	26057862	26057956	.	-	.	gene_id "LOC115223526"; db_xref "GeneID:115223526"; gbkey "mRNA"; gene "LOC115223526"; ID ""; gene_name "LOC115223526"; transcript_id "XM_036512420.1"; product "golgin subfamily B member 1, transcript variant X1"; exon_number "2"; model_evidence "Supporting evidence includes similarity to: 114 Proteins, and 100% coverage of the annotated genomic feature by RNAseq alignments, including 15 samples with support for all annotated introns";
NC_043019.1	Gnomon	exon	26087012	26087734	.	-	.	gene_id "LOC115223526"; db_xref "GeneID:115223526"; gbkey "mRNA"; gene "LOC115223526"; ID ""; gene_name "LOC115223526"; transcript_id "XM_036512420.1"; product "golgin subfamily B member 1, transcript variant X1"; exon_number "1"; model_evidence "Supporting evidence includes similarity to: 114 Proteins, and 100% coverage of the annotated genomic feature by RNAseq alignments, including 15 samples with support for all annotated introns";
NC_043019.1	Gnomon	start_codon	26055901	26055903	.	-	0	gene_id "LOC115223526"; db_xref "GeneID:115223526"; gbkey "CDS"; gene "LOC115223526"; ID ""; gene_name "LOC115223526"; transcript_id "XM_036512420.1"; product "golgin subfamily B member 1 isoform X1"; protein_id "XP_036368313.1"; exon_number "3";
NC_043019.1	Gnomon	stop_codon	25995436	25995438	.	-	0	gene_id "LOC115223526"; db_xref "GeneID:115223526"; gbkey "CDS"; gene "LOC115223526"; ID ""; gene_name "LOC115223526"; transcript_id "XM_036512420.1"; product "golgin subfamily B member 1 isoform X1"; protein_id "XP_036368313.1"; exon_number "22";
NC_043019.1	Gnomon	transcript	25995068	26083345	.	-	.	gene_id "LOC115223526"; ID "XM_036512422.1"; gene_name "LOC115223526"; transcript_id "XM_036512422.1";
NC_043019.1	Gnomon	CDS	25995439	25995568	.	-	1	gene_id "LOC115223526"; db_xref "GeneID:115223526"; gbkey "CDS"; gene "LOC115223526"; ID ""; gene_name "LOC115223526"; transcript_id "XM_036512422.1"; product "golgin subfamily B member 1 isoform X1"; protein_id "XP_036368315.1"; exon_number "22";
NC_043019.1	Gnomon	CDS	25999685	25999739	.	-	2	gene_id "LOC115223526"; db_xref "GeneID:115223526"; gbkey "CDS"; gene "LOC115223526"; ID ""; gene_name "LOC115223526"; transcript_id "XM_036512422.1"; product "golgin subfamily B member 1 isoform X1"; protein_id "XP_036368315.1"; exon_number "21";
NC_043019.1	Gnomon	CDS	26000923	26000980	.	-	0	gene_id "LOC115223526"; db_xref "GeneID:115223526"; gbkey "CDS"; gene "LOC115223526"; ID ""; gene_name "LOC115223526"; transcript_id "XM_036512422.1"; product "golgin subfamily B member 1 isoform X1"; protein_id "XP_036368315.1"; exon_number "20";
NC_043019.1	Gnomon	CDS	26002449	26002608	.	-	1	gene_id "LOC115223526"; db_xref "GeneID:115223526"; gbkey "CDS"; gene "LOC115223526"; ID ""; gene_name "LOC115223526"; transcript_id "XM_036512422.1"; product "golgin subfamily B member 1 isoform X1"; protein_id "XP_036368315.1"; exon_number "19";
NC_043019.1	Gnomon	CDS	26004641	26004741	.	-	0	gene_id "LOC115223526"; db_xref "GeneID:115223526"; gbkey "CDS"; gene "LOC115223526"; ID ""; gene_name "LOC115223526"; transcript_id "XM_036512422.1"; product "golgin subfamily B member 1 isoform X1"; protein_id "XP_036368315.1"; exon_number "18";
NC_043019.1	Gnomon	CDS	26006339	26006485	.	-	0	gene_id "LOC115223526"; db_xref "GeneID:115223526"; gbkey "CDS"; gene "LOC115223526"; ID ""; gene_name "LOC115223526"; transcript_id "XM_036512422.1"; product "golgin subfamily B member 1 isoform X1"; protein_id "XP_036368315.1"; exon_number "17";
NC_043019.1	Gnomon	CDS	26008327	26012688	.	-	0	gene_id "LOC115223526"; db_xref "GeneID:115223526"; gbkey "CDS"; gene "LOC115223526"; ID ""; gene_name "LOC115223526"; transcript_id "XM_036512422.1"; product "golgin subfamily B member 1 isoform X1"; protein_id "XP_036368315.1"; exon_number "16";
NC_043019.1	Gnomon	CDS	26014406	26017543	.	-	0	gene_id "LOC115223526"; db_xref "GeneID:115223526"; gbkey "CDS"; gene "LOC115223526"; ID ""; gene_name "LOC115223526"; transcript_id "XM_036512422.1"; product "golgin subfamily B member 1 isoform X1"; protein_id "XP_036368315.1"; exon_number "15";
NC_043019.1	Gnomon	CDS	26019824	26021458	.	-	0	gene_id "LOC115223526"; db_xref "GeneID:115223526"; gbkey "CDS"; gene "LOC115223526"; ID ""; gene_name "LOC115223526"; transcript_id "XM_036512422.1"; product "golgin subfamily B member 1 isoform X1"; protein_id "XP_036368315.1"; exon_number "14";
NC_043019.1	Gnomon	CDS	26026813	26026974	.	-	0	gene_id "LOC115223526"; db_xref "GeneID:115223526"; gbkey "CDS"; gene "LOC115223526"; ID ""; gene_name "LOC115223526"; transcript_id "XM_036512422.1"; product "golgin subfamily B member 1 isoform X1"; protein_id "XP_036368315.1"; exon_number "13";
NC_043019.1	Gnomon	CDS	26027937	26028055	.	-	2	gene_id "LOC115223526"; db_xref "GeneID:115223526"; gbkey "CDS"; gene "LOC115223526"; ID ""; gene_name "LOC115223526"; transcript_id "XM_036512422.1"; product "golgin subfamily B member 1 isoform X1"; protein_id "XP_036368315.1"; exon_number "12";
NC_043019.1	Gnomon	CDS	26031333	26031483	.	-	0	gene_id "LOC115223526"; db_xref "GeneID:115223526"; gbkey "CDS"; gene "LOC115223526"; ID ""; gene_name "LOC115223526"; transcript_id "XM_036512422.1"; product "golgin subfamily B member 1 isoform X1"; protein_id "XP_036368315.1"; exon_number "11";
NC_043019.1	Gnomon	CDS	26032166	26032336	.	-	0	gene_id "LOC115223526"; db_xref "GeneID:115223526"; gbkey "CDS"; gene "LOC115223526"; ID ""; gene_name "LOC115223526"; transcript_id "XM_036512422.1"; product "golgin subfamily B member 1 isoform X1"; protein_id "XP_036368315.1"; exon_number "10";
NC_043019.1	Gnomon	CDS	26034227	26034372	.	-	2	gene_id "LOC115223526"; db_xref "GeneID:115223526"; gbkey "CDS"; gene "LOC115223526"; ID ""; gene_name "LOC115223526"; transcript_id "XM_036512422.1"; product "golgin subfamily B member 1 isoform X1"; protein_id "XP_036368315.1"; exon_number "9";
NC_043019.1	Gnomon	CDS	26043300	26043417	.	-	0	gene_id "LOC115223526"; db_xref "GeneID:115223526"; gbkey "CDS"; gene "LOC115223526"; ID ""; gene_name "LOC115223526"; transcript_id "XM_036512422.1"; product "golgin subfamily B member 1 isoform X1"; protein_id "XP_036368315.1"; exon_number "8";
NC_043019.1	Gnomon	CDS	26045857	26047029	.	-	0	gene_id "LOC115223526"; db_xref "GeneID:115223526"; gbkey "CDS"; gene "LOC115223526"; ID ""; gene_name "LOC115223526"; transcript_id "XM_036512422.1"; product "golgin subfamily B member 1 isoform X1"; protein_id "XP_036368315.1"; exon_number "7";
NC_043019.1	Gnomon	CDS	26049073	26049231	.	-	0	gene_id "LOC115223526"; db_xref "GeneID:115223526"; gbkey "CDS"; gene "LOC115223526"; ID ""; gene_name "LOC115223526"; transcript_id "XM_036512422.1"; product "golgin subfamily B member 1 isoform X1"; protein_id "XP_036368315.1"; exon_number "6";
NC_043019.1	Gnomon	CDS	26051285	26051569	.	-	0	gene_id "LOC115223526"; db_xref "GeneID:115223526"; gbkey "CDS"; gene "LOC115223526"; ID ""; gene_name "LOC115223526"; transcript_id "XM_036512422.1"; product "golgin subfamily B member 1 isoform X1"; protein_id "XP_036368315.1"; exon_number "5";
NC_043019.1	Gnomon	CDS	26054172	26054288	.	-	0	gene_id "LOC115223526"; db_xref "GeneID:115223526"; gbkey "CDS"; gene "LOC115223526"; ID ""; gene_name "LOC115223526"; transcript_id "XM_036512422.1"; product "golgin subfamily B member 1 isoform X1"; protein_id "XP_036368315.1"; exon_number "4";
NC_043019.1	Gnomon	CDS	26055781	26055903	.	-	0	gene_id "LOC115223526"; db_xref "GeneID:115223526"; gbkey "CDS"; gene "LOC115223526"; ID ""; gene_name "LOC115223526"; transcript_id "XM_036512422.1"; product "golgin subfamily B member 1 isoform X1"; protein_id "XP_036368315.1"; exon_number "3";
NC_043019.1	Gnomon	exon	25995068	25995568	.	-	.	gene_id "LOC115223526"; db_xref "GeneID:115223526"; gbkey "mRNA"; gene "LOC115223526"; ID ""; gene_name "LOC115223526"; transcript_id "XM_036512422.1"; product "golgin subfamily B member 1, transcript variant X2"; exon_number "22"; model_evidence "Supporting evidence includes similarity to: 114 Proteins, and 100% coverage of the annotated genomic feature by RNAseq alignments, including 5 samples with support for all annotated introns";
NC_043019.1	Gnomon	exon	25999685	25999739	.	-	.	gene_id "LOC115223526"; db_xref "GeneID:115223526"; gbkey "mRNA"; gene "LOC115223526"; ID ""; gene_name "LOC115223526"; transcript_id "XM_036512422.1"; product "golgin subfamily B member 1, transcript variant X2"; exon_number "21"; model_evidence "Supporting evidence includes similarity to: 114 Proteins, and 100% coverage of the annotated genomic feature by RNAseq alignments, including 5 samples with support for all annotated introns";
NC_043019.1	Gnomon	exon	26000923	26000980	.	-	.	gene_id "LOC115223526"; db_xref "GeneID:115223526"; gbkey "mRNA"; gene "LOC115223526"; ID ""; gene_name "LOC115223526"; transcript_id "XM_036512422.1"; product "golgin subfamily B member 1, transcript variant X2"; exon_number "20"; model_evidence "Supporting evidence includes similarity to: 114 Proteins, and 100% coverage of the annotated genomic feature by RNAseq alignments, including 5 samples with support for all annotated introns";
NC_043019.1	Gnomon	exon	26002449	26002608	.	-	.	gene_id "LOC115223526"; db_xref "GeneID:115223526"; gbkey "mRNA"; gene "LOC115223526"; ID ""; gene_name "LOC115223526"; transcript_id "XM_036512422.1"; product "golgin subfamily B member 1, transcript variant X2"; exon_number "19"; model_evidence "Supporting evidence includes similarity to: 114 Proteins, and 100% coverage of the annotated genomic feature by RNAseq alignments, including 5 samples with support for all annotated introns";
NC_043019.1	Gnomon	exon	26004641	26004741	.	-	.	gene_id "LOC115223526"; db_xref "GeneID:115223526"; gbkey "mRNA"; gene "LOC115223526"; ID ""; gene_name "LOC115223526"; transcript_id "XM_036512422.1"; product "golgin subfamily B member 1, transcript variant X2"; exon_number "18"; model_evidence "Supporting evidence includes similarity to: 114 Proteins, and 100% coverage of the annotated genomic feature by RNAseq alignments, including 5 samples with support for all annotated introns";
NC_043019.1	Gnomon	exon	26006339	26006485	.	-	.	gene_id "LOC115223526"; db_xref "GeneID:115223526"; gbkey "mRNA"; gene "LOC115223526"; ID ""; gene_name "LOC115223526"; transcript_id "XM_036512422.1"; product "golgin subfamily B member 1, transcript variant X2"; exon_number "17"; model_evidence "Supporting evidence includes similarity to: 114 Proteins, and 100% coverage of the annotated genomic feature by RNAseq alignments, including 5 samples with support for all annotated introns";
NC_043019.1	Gnomon	exon	26008327	26012688	.	-	.	gene_id "LOC115223526"; db_xref "GeneID:115223526"; gbkey "mRNA"; gene "LOC115223526"; ID ""; gene_name "LOC115223526"; transcript_id "XM_036512422.1"; product "golgin subfamily B member 1, transcript variant X2"; exon_number "16"; model_evidence "Supporting evidence includes similarity to: 114 Proteins, and 100% coverage of the annotated genomic feature by RNAseq alignments, including 5 samples with support for all annotated introns";
NC_043019.1	Gnomon	exon	26014406	26017543	.	-	.	gene_id "LOC115223526"; db_xref "GeneID:115223526"; gbkey "mRNA"; gene "LOC115223526"; ID ""; gene_name "LOC115223526"; transcript_id "XM_036512422.1"; product "golgin subfamily B member 1, transcript variant X2"; exon_number "15"; model_evidence "Supporting evidence includes similarity to: 114 Proteins, and 100% coverage of the annotated genomic feature by RNAseq alignments, including 5 samples with support for all annotated introns";
NC_043019.1	Gnomon	exon	26019824	26021458	.	-	.	gene_id "LOC115223526"; db_xref "GeneID:115223526"; gbkey "mRNA"; gene "LOC115223526"; ID ""; gene_name "LOC115223526"; transcript_id "XM_036512422.1"; product "golgin subfamily B member 1, transcript variant X2"; exon_number "14"; model_evidence "Supporting evidence includes similarity to: 114 Proteins, and 100% coverage of the annotated genomic feature by RNAseq alignments, including 5 samples with support for all annotated introns";
NC_043019.1	Gnomon	exon	26026813	26026974	.	-	.	gene_id "LOC115223526"; db_xref "GeneID:115223526"; gbkey "mRNA"; gene "LOC115223526"; ID ""; gene_name "LOC115223526"; transcript_id "XM_036512422.1"; product "golgin subfamily B member 1, transcript variant X2"; exon_number "13"; model_evidence "Supporting evidence includes similarity to: 114 Proteins, and 100% coverage of the annotated genomic feature by RNAseq alignments, including 5 samples with support for all annotated introns";
NC_043019.1	Gnomon	exon	26027937	26028055	.	-	.	gene_id "LOC115223526"; db_xref "GeneID:115223526"; gbkey "mRNA"; gene "LOC115223526"; ID ""; gene_name "LOC115223526"; transcript_id "XM_036512422.1"; product "golgin subfamily B member 1, transcript variant X2"; exon_number "12"; model_evidence "Supporting evidence includes similarity to: 114 Proteins, and 100% coverage of the annotated genomic feature by RNAseq alignments, including 5 samples with support for all annotated introns";
NC_043019.1	Gnomon	exon	26031333	26031483	.	-	.	gene_id "LOC115223526"; db_xref "GeneID:115223526"; gbkey "mRNA"; gene "LOC115223526"; ID ""; gene_name "LOC115223526"; transcript_id "XM_036512422.1"; product "golgin subfamily B member 1, transcript variant X2"; exon_number "11"; model_evidence "Supporting evidence includes similarity to: 114 Proteins, and 100% coverage of the annotated genomic feature by RNAseq alignments, including 5 samples with support for all annotated introns";
NC_043019.1	Gnomon	exon	26032166	26032336	.	-	.	gene_id "LOC115223526"; db_xref "GeneID:115223526"; gbkey "mRNA"; gene "LOC115223526"; ID ""; gene_name "LOC115223526"; transcript_id "XM_036512422.1"; product "golgin subfamily B member 1, transcript variant X2"; exon_number "10"; model_evidence "Supporting evidence includes similarity to: 114 Proteins, and 100% coverage of the annotated genomic feature by RNAseq alignments, including 5 samples with support for all annotated introns";
NC_043019.1	Gnomon	exon	26034227	26034372	.	-	.	gene_id "LOC115223526"; db_xref "GeneID:115223526"; gbkey "mRNA"; gene "LOC115223526"; ID ""; gene_name "LOC115223526"; transcript_id "XM_036512422.1"; product "golgin subfamily B member 1, transcript variant X2"; exon_number "9"; model_evidence "Supporting evidence includes similarity to: 114 Proteins, and 100% coverage of the annotated genomic feature by RNAseq alignments, including 5 samples with support for all annotated introns";
NC_043019.1	Gnomon	exon	26043300	26043417	.	-	.	gene_id "LOC115223526"; db_xref "GeneID:115223526"; gbkey "mRNA"; gene "LOC115223526"; ID ""; gene_name "LOC115223526"; transcript_id "XM_036512422.1"; product "golgin subfamily B member 1, transcript variant X2"; exon_number "8"; model_evidence "Supporting evidence includes similarity to: 114 Proteins, and 100% coverage of the annotated genomic feature by RNAseq alignments, including 5 samples with support for all annotated introns";
NC_043019.1	Gnomon	exon	26045857	26047029	.	-	.	gene_id "LOC115223526"; db_xref "GeneID:115223526"; gbkey "mRNA"; gene "LOC115223526"; ID ""; gene_name "LOC115223526"; transcript_id "XM_036512422.1"; product "golgin subfamily B member 1, transcript variant X2"; exon_number "7"; model_evidence "Supporting evidence includes similarity to: 114 Proteins, and 100% coverage of the annotated genomic feature by RNAseq alignments, including 5 samples with support for all annotated introns";
NC_043019.1	Gnomon	exon	26049073	26049231	.	-	.	gene_id "LOC115223526"; db_xref "GeneID:115223526"; gbkey "mRNA"; gene "LOC115223526"; ID ""; gene_name "LOC115223526"; transcript_id "XM_036512422.1"; product "golgin subfamily B member 1, transcript variant X2"; exon_number "6"; model_evidence "Supporting evidence includes similarity to: 114 Proteins, and 100% coverage of the annotated genomic feature by RNAseq alignments, including 5 samples with support for all annotated introns";
NC_043019.1	Gnomon	exon	26051285	26051569	.	-	.	gene_id "LOC115223526"; db_xref "GeneID:115223526"; gbkey "mRNA"; gene "LOC115223526"; ID ""; gene_name "LOC115223526"; transcript_id "XM_036512422.1"; product "golgin subfamily B member 1, transcript variant X2"; exon_number "5"; model_evidence "Supporting evidence includes similarity to: 114 Proteins, and 100% coverage of the annotated genomic feature by RNAseq alignments, including 5 samples with support for all annotated introns";
NC_043019.1	Gnomon	exon	26054172	26054288	.	-	.	gene_id "LOC115223526"; db_xref "GeneID:115223526"; gbkey "mRNA"; gene "LOC115223526"; ID ""; gene_name "LOC115223526"; transcript_id "XM_036512422.1"; product "golgin subfamily B member 1, transcript variant X2"; exon_number "4"; model_evidence "Supporting evidence includes similarity to: 114 Proteins, and 100% coverage of the annotated genomic feature by RNAseq alignments, including 5 samples with support for all annotated introns";
NC_043019.1	Gnomon	exon	26055781	26055903	.	-	.	gene_id "LOC115223526"; db_xref "GeneID:115223526"; gbkey "mRNA"; gene "LOC115223526"; ID ""; gene_name "LOC115223526"; transcript_id "XM_036512422.1"; product "golgin subfamily B member 1, transcript variant X2"; exon_number "3"; model_evidence "Supporting evidence includes similarity to: 114 Proteins, and 100% coverage of the annotated genomic feature by RNAseq alignments, including 5 samples with support for all annotated introns";
NC_043019.1	Gnomon	exon	26057862	26057954	.	-	.	gene_id "LOC115223526"; db_xref "GeneID:115223526"; gbkey "mRNA"; gene "LOC115223526"; ID ""; gene_name "LOC115223526"; transcript_id "XM_036512422.1"; product "golgin subfamily B member 1, transcript variant X2"; exon_number "2"; model_evidence "Supporting evidence includes similarity to: 114 Proteins, and 100% coverage of the annotated genomic feature by RNAseq alignments, including 5 samples with support for all annotated introns";
NC_043019.1	Gnomon	exon	26083326	26083345	.	-	.	gene_id "LOC115223526"; db_xref "GeneID:115223526"; gbkey "mRNA"; gene "LOC115223526"; ID ""; gene_name "LOC115223526"; transcript_id "XM_036512422.1"; product "golgin subfamily B member 1, transcript variant X2"; exon_number "1"; model_evidence "Supporting evidence includes similarity to: 114 Proteins, and 100% coverage of the annotated genomic feature by RNAseq alignments, including 5 samples with support for all annotated introns";
NC_043019.1	Gnomon	start_codon	26055901	26055903	.	-	0	gene_id "LOC115223526"; db_xref "GeneID:115223526"; gbkey "CDS"; gene "LOC115223526"; ID ""; gene_name "LOC115223526"; transcript_id "XM_036512422.1"; product "golgin subfamily B member 1 isoform X1"; protein_id "XP_036368315.1"; exon_number "3";
NC_043019.1	Gnomon	stop_codon	25995436	25995438	.	-	0	gene_id "LOC115223526"; db_xref "GeneID:115223526"; gbkey "CDS"; gene "LOC115223526"; ID ""; gene_name "LOC115223526"; transcript_id "XM_036512422.1"; product "golgin subfamily B member 1 isoform X1"; protein_id "XP_036368315.1"; exon_number "22";
NC_043019.1	Gnomon	transcript	25995068	26087734	.	-	.	gene_id "LOC115223526"; ID "XM_036512423.1"; gene_name "LOC115223526"; transcript_id "XM_036512423.1";
NC_043019.1	Gnomon	CDS	25995439	25995547	.	-	1	gene_id "LOC115223526"; db_xref "GeneID:115223526"; gbkey "CDS"; gene "LOC115223526"; ID ""; gene_name "LOC115223526"; transcript_id "XM_036512423.1"; product "golgin subfamily B member 1 isoform X2"; protein_id "XP_036368316.1"; exon_number "22";
NC_043019.1	Gnomon	CDS	25999685	25999739	.	-	2	gene_id "LOC115223526"; db_xref "GeneID:115223526"; gbkey "CDS"; gene "LOC115223526"; ID ""; gene_name "LOC115223526"; transcript_id "XM_036512423.1"; product "golgin subfamily B member 1 isoform X2"; protein_id "XP_036368316.1"; exon_number "21";
NC_043019.1	Gnomon	CDS	26000923	26000980	.	-	0	gene_id "LOC115223526"; db_xref "GeneID:115223526"; gbkey "CDS"; gene "LOC115223526"; ID ""; gene_name "LOC115223526"; transcript_id "XM_036512423.1"; product "golgin subfamily B member 1 isoform X2"; protein_id "XP_036368316.1"; exon_number "20";
NC_043019.1	Gnomon	CDS	26002449	26002608	.	-	1	gene_id "LOC115223526"; db_xref "GeneID:115223526"; gbkey "CDS"; gene "LOC115223526"; ID ""; gene_name "LOC115223526"; transcript_id "XM_036512423.1"; product "golgin subfamily B member 1 isoform X2"; protein_id "XP_036368316.1"; exon_number "19";
NC_043019.1	Gnomon	CDS	26004641	26004741	.	-	0	gene_id "LOC115223526"; db_xref "GeneID:115223526"; gbkey "CDS"; gene "LOC115223526"; ID ""; gene_name "LOC115223526"; transcript_id "XM_036512423.1"; product "golgin subfamily B member 1 isoform X2"; protein_id "XP_036368316.1"; exon_number "18";
NC_043019.1	Gnomon	CDS	26006339	26006485	.	-	0	gene_id "LOC115223526"; db_xref "GeneID:115223526"; gbkey "CDS"; gene "LOC115223526"; ID ""; gene_name "LOC115223526"; transcript_id "XM_036512423.1"; product "golgin subfamily B member 1 isoform X2"; protein_id "XP_036368316.1"; exon_number "17";
NC_043019.1	Gnomon	CDS	26008327	26012688	.	-	0	gene_id "LOC115223526"; db_xref "GeneID:115223526"; gbkey "CDS"; gene "LOC115223526"; ID ""; gene_name "LOC115223526"; transcript_id "XM_036512423.1"; product "golgin subfamily B member 1 isoform X2"; protein_id "XP_036368316.1"; exon_number "16";
NC_043019.1	Gnomon	CDS	26014406	26017543	.	-	0	gene_id "LOC115223526"; db_xref "GeneID:115223526"; gbkey "CDS"; gene "LOC115223526"; ID ""; gene_name "LOC115223526"; transcript_id "XM_036512423.1"; product "golgin subfamily B member 1 isoform X2"; protein_id "XP_036368316.1"; exon_number "15";
NC_043019.1	Gnomon	CDS	26019824	26021458	.	-	0	gene_id "LOC115223526"; db_xref "GeneID:115223526"; gbkey "CDS"; gene "LOC115223526"; ID ""; gene_name "LOC115223526"; transcript_id "XM_036512423.1"; product "golgin subfamily B member 1 isoform X2"; protein_id "XP_036368316.1"; exon_number "14";
NC_043019.1	Gnomon	CDS	26026813	26026974	.	-	0	gene_id "LOC115223526"; db_xref "GeneID:115223526"; gbkey "CDS"; gene "LOC115223526"; ID ""; gene_name "LOC115223526"; transcript_id "XM_036512423.1"; product "golgin subfamily B member 1 isoform X2"; protein_id "XP_036368316.1"; exon_number "13";
NC_043019.1	Gnomon	CDS	26027937	26028055	.	-	2	gene_id "LOC115223526"; db_xref "GeneID:115223526"; gbkey "CDS"; gene "LOC115223526"; ID ""; gene_name "LOC115223526"; transcript_id "XM_036512423.1"; product "golgin subfamily B member 1 isoform X2"; protein_id "XP_036368316.1"; exon_number "12";
NC_043019.1	Gnomon	CDS	26031333	26031483	.	-	0	gene_id "LOC115223526"; db_xref "GeneID:115223526"; gbkey "CDS"; gene "LOC115223526"; ID ""; gene_name "LOC115223526"; transcript_id "XM_036512423.1"; product "golgin subfamily B member 1 isoform X2"; protein_id "XP_036368316.1"; exon_number "11";
NC_043019.1	Gnomon	CDS	26032166	26032336	.	-	0	gene_id "LOC115223526"; db_xref "GeneID:115223526"; gbkey "CDS"; gene "LOC115223526"; ID ""; gene_name "LOC115223526"; transcript_id "XM_036512423.1"; product "golgin subfamily B member 1 isoform X2"; protein_id "XP_036368316.1"; exon_number "10";
NC_043019.1	Gnomon	CDS	26034227	26034372	.	-	2	gene_id "LOC115223526"; db_xref "GeneID:115223526"; gbkey "CDS"; gene "LOC115223526"; ID ""; gene_name "LOC115223526"; transcript_id "XM_036512423.1"; product "golgin subfamily B member 1 isoform X2"; protein_id "XP_036368316.1"; exon_number "9";
NC_043019.1	Gnomon	CDS	26043300	26043417	.	-	0	gene_id "LOC115223526"; db_xref "GeneID:115223526"; gbkey "CDS"; gene "LOC115223526"; ID ""; gene_name "LOC115223526"; transcript_id "XM_036512423.1"; product "golgin subfamily B member 1 isoform X2"; protein_id "XP_036368316.1"; exon_number "8";
NC_043019.1	Gnomon	CDS	26045857	26047029	.	-	0	gene_id "LOC115223526"; db_xref "GeneID:115223526"; gbkey "CDS"; gene "LOC115223526"; ID ""; gene_name "LOC115223526"; transcript_id "XM_036512423.1"; product "golgin subfamily B member 1 isoform X2"; protein_id "XP_036368316.1"; exon_number "7";
NC_043019.1	Gnomon	CDS	26049073	26049231	.	-	0	gene_id "LOC115223526"; db_xref "GeneID:115223526"; gbkey "CDS"; gene "LOC115223526"; ID ""; gene_name "LOC115223526"; transcript_id "XM_036512423.1"; product "golgin subfamily B member 1 isoform X2"; protein_id "XP_036368316.1"; exon_number "6";
NC_043019.1	Gnomon	CDS	26051285	26051569	.	-	0	gene_id "LOC115223526"; db_xref "GeneID:115223526"; gbkey "CDS"; gene "LOC115223526"; ID ""; gene_name "LOC115223526"; transcript_id "XM_036512423.1"; product "golgin subfamily B member 1 isoform X2"; protein_id "XP_036368316.1"; exon_number "5";
NC_043019.1	Gnomon	CDS	26054172	26054288	.	-	0	gene_id "LOC115223526"; db_xref "GeneID:115223526"; gbkey "CDS"; gene "LOC115223526"; ID ""; gene_name "LOC115223526"; transcript_id "XM_036512423.1"; product "golgin subfamily B member 1 isoform X2"; protein_id "XP_036368316.1"; exon_number "4";
NC_043019.1	Gnomon	CDS	26055781	26055903	.	-	0	gene_id "LOC115223526"; db_xref "GeneID:115223526"; gbkey "CDS"; gene "LOC115223526"; ID ""; gene_name "LOC115223526"; transcript_id "XM_036512423.1"; product "golgin subfamily B member 1 isoform X2"; protein_id "XP_036368316.1"; exon_number "3";
NC_043019.1	Gnomon	exon	25995068	25995547	.	-	.	gene_id "LOC115223526"; db_xref "GeneID:115223526"; gbkey "mRNA"; gene "LOC115223526"; ID ""; gene_name "LOC115223526"; transcript_id "XM_036512423.1"; product "golgin subfamily B member 1, transcript variant X3"; exon_number "22"; model_evidence "Supporting evidence includes similarity to: 114 Proteins, and 100% coverage of the annotated genomic feature by RNAseq alignments, including 15 samples with support for all annotated introns";
NC_043019.1	Gnomon	exon	25999685	25999739	.	-	.	gene_id "LOC115223526"; db_xref "GeneID:115223526"; gbkey "mRNA"; gene "LOC115223526"; ID ""; gene_name "LOC115223526"; transcript_id "XM_036512423.1"; product "golgin subfamily B member 1, transcript variant X3"; exon_number "21"; model_evidence "Supporting evidence includes similarity to: 114 Proteins, and 100% coverage of the annotated genomic feature by RNAseq alignments, including 15 samples with support for all annotated introns";
NC_043019.1	Gnomon	exon	26000923	26000980	.	-	.	gene_id "LOC115223526"; db_xref "GeneID:115223526"; gbkey "mRNA"; gene "LOC115223526"; ID ""; gene_name "LOC115223526"; transcript_id "XM_036512423.1"; product "golgin subfamily B member 1, transcript variant X3"; exon_number "20"; model_evidence "Supporting evidence includes similarity to: 114 Proteins, and 100% coverage of the annotated genomic feature by RNAseq alignments, including 15 samples with support for all annotated introns";
NC_043019.1	Gnomon	exon	26002449	26002608	.	-	.	gene_id "LOC115223526"; db_xref "GeneID:115223526"; gbkey "mRNA"; gene "LOC115223526"; ID ""; gene_name "LOC115223526"; transcript_id "XM_036512423.1"; product "golgin subfamily B member 1, transcript variant X3"; exon_number "19"; model_evidence "Supporting evidence includes similarity to: 114 Proteins, and 100% coverage of the annotated genomic feature by RNAseq alignments, including 15 samples with support for all annotated introns";
NC_043019.1	Gnomon	exon	26004641	26004741	.	-	.	gene_id "LOC115223526"; db_xref "GeneID:115223526"; gbkey "mRNA"; gene "LOC115223526"; ID ""; gene_name "LOC115223526"; transcript_id "XM_036512423.1"; product "golgin subfamily B member 1, transcript variant X3"; exon_number "18"; model_evidence "Supporting evidence includes similarity to: 114 Proteins, and 100% coverage of the annotated genomic feature by RNAseq alignments, including 15 samples with support for all annotated introns";
NC_043019.1	Gnomon	exon	26006339	26006485	.	-	.	gene_id "LOC115223526"; db_xref "GeneID:115223526"; gbkey "mRNA"; gene "LOC115223526"; ID ""; gene_name "LOC115223526"; transcript_id "XM_036512423.1"; product "golgin subfamily B member 1, transcript variant X3"; exon_number "17"; model_evidence "Supporting evidence includes similarity to: 114 Proteins, and 100% coverage of the annotated genomic feature by RNAseq alignments, including 15 samples with support for all annotated introns";
NC_043019.1	Gnomon	exon	26008327	26012688	.	-	.	gene_id "LOC115223526"; db_xref "GeneID:115223526"; gbkey "mRNA"; gene "LOC115223526"; ID ""; gene_name "LOC115223526"; transcript_id "XM_036512423.1"; product "golgin subfamily B member 1, transcript variant X3"; exon_number "16"; model_evidence "Supporting evidence includes similarity to: 114 Proteins, and 100% coverage of the annotated genomic feature by RNAseq alignments, including 15 samples with support for all annotated introns";
NC_043019.1	Gnomon	exon	26014406	26017543	.	-	.	gene_id "LOC115223526"; db_xref "GeneID:115223526"; gbkey "mRNA"; gene "LOC115223526"; ID ""; gene_name "LOC115223526"; transcript_id "XM_036512423.1"; product "golgin subfamily B member 1, transcript variant X3"; exon_number "15"; model_evidence "Supporting evidence includes similarity to: 114 Proteins, and 100% coverage of the annotated genomic feature by RNAseq alignments, including 15 samples with support for all annotated introns";
NC_043019.1	Gnomon	exon	26019824	26021458	.	-	.	gene_id "LOC115223526"; db_xref "GeneID:115223526"; gbkey "mRNA"; gene "LOC115223526"; ID ""; gene_name "LOC115223526"; transcript_id "XM_036512423.1"; product "golgin subfamily B member 1, transcript variant X3"; exon_number "14"; model_evidence "Supporting evidence includes similarity to: 114 Proteins, and 100% coverage of the annotated genomic feature by RNAseq alignments, including 15 samples with support for all annotated introns";
NC_043019.1	Gnomon	exon	26026813	26026974	.	-	.	gene_id "LOC115223526"; db_xref "GeneID:115223526"; gbkey "mRNA"; gene "LOC115223526"; ID ""; gene_name "LOC115223526"; transcript_id "XM_036512423.1"; product "golgin subfamily B member 1, transcript variant X3"; exon_number "13"; model_evidence "Supporting evidence includes similarity to: 114 Proteins, and 100% coverage of the annotated genomic feature by RNAseq alignments, including 15 samples with support for all annotated introns";
NC_043019.1	Gnomon	exon	26027937	26028055	.	-	.	gene_id "LOC115223526"; db_xref "GeneID:115223526"; gbkey "mRNA"; gene "LOC115223526"; ID ""; gene_name "LOC115223526"; transcript_id "XM_036512423.1"; product "golgin subfamily B member 1, transcript variant X3"; exon_number "12"; model_evidence "Supporting evidence includes similarity to: 114 Proteins, and 100% coverage of the annotated genomic feature by RNAseq alignments, including 15 samples with support for all annotated introns";
NC_043019.1	Gnomon	exon	26031333	26031483	.	-	.	gene_id "LOC115223526"; db_xref "GeneID:115223526"; gbkey "mRNA"; gene "LOC115223526"; ID ""; gene_name "LOC115223526"; transcript_id "XM_036512423.1"; product "golgin subfamily B member 1, transcript variant X3"; exon_number "11"; model_evidence "Supporting evidence includes similarity to: 114 Proteins, and 100% coverage of the annotated genomic feature by RNAseq alignments, including 15 samples with support for all annotated introns";
NC_043019.1	Gnomon	exon	26032166	26032336	.	-	.	gene_id "LOC115223526"; db_xref "GeneID:115223526"; gbkey "mRNA"; gene "LOC115223526"; ID ""; gene_name "LOC115223526"; transcript_id "XM_036512423.1"; product "golgin subfamily B member 1, transcript variant X3"; exon_number "10"; model_evidence "Supporting evidence includes similarity to: 114 Proteins, and 100% coverage of the annotated genomic feature by RNAseq alignments, including 15 samples with support for all annotated introns";
NC_043019.1	Gnomon	exon	26034227	26034372	.	-	.	gene_id "LOC115223526"; db_xref "GeneID:115223526"; gbkey "mRNA"; gene "LOC115223526"; ID ""; gene_name "LOC115223526"; transcript_id "XM_036512423.1"; product "golgin subfamily B member 1, transcript variant X3"; exon_number "9"; model_evidence "Supporting evidence includes similarity to: 114 Proteins, and 100% coverage of the annotated genomic feature by RNAseq alignments, including 15 samples with support for all annotated introns";
NC_043019.1	Gnomon	exon	26043300	26043417	.	-	.	gene_id "LOC115223526"; db_xref "GeneID:115223526"; gbkey "mRNA"; gene "LOC115223526"; ID ""; gene_name "LOC115223526"; transcript_id "XM_036512423.1"; product "golgin subfamily B member 1, transcript variant X3"; exon_number "8"; model_evidence "Supporting evidence includes similarity to: 114 Proteins, and 100% coverage of the annotated genomic feature by RNAseq alignments, including 15 samples with support for all annotated introns";
NC_043019.1	Gnomon	exon	26045857	26047029	.	-	.	gene_id "LOC115223526"; db_xref "GeneID:115223526"; gbkey "mRNA"; gene "LOC115223526"; ID ""; gene_name "LOC115223526"; transcript_id "XM_036512423.1"; product "golgin subfamily B member 1, transcript variant X3"; exon_number "7"; model_evidence "Supporting evidence includes similarity to: 114 Proteins, and 100% coverage of the annotated genomic feature by RNAseq alignments, including 15 samples with support for all annotated introns";
NC_043019.1	Gnomon	exon	26049073	26049231	.	-	.	gene_id "LOC115223526"; db_xref "GeneID:115223526"; gbkey "mRNA"; gene "LOC115223526"; ID ""; gene_name "LOC115223526"; transcript_id "XM_036512423.1"; product "golgin subfamily B member 1, transcript variant X3"; exon_number "6"; model_evidence "Supporting evidence includes similarity to: 114 Proteins, and 100% coverage of the annotated genomic feature by RNAseq alignments, including 15 samples with support for all annotated introns";
NC_043019.1	Gnomon	exon	26051285	26051569	.	-	.	gene_id "LOC115223526"; db_xref "GeneID:115223526"; gbkey "mRNA"; gene "LOC115223526"; ID ""; gene_name "LOC115223526"; transcript_id "XM_036512423.1"; product "golgin subfamily B member 1, transcript variant X3"; exon_number "5"; model_evidence "Supporting evidence includes similarity to: 114 Proteins, and 100% coverage of the annotated genomic feature by RNAseq alignments, including 15 samples with support for all annotated introns";
```
