## Supplementary material for "Cell type diversity in a developing octopus brain": Supplementary Data 1.gtf (part 410 of 491)

```
NC_043019.1	Gnomon	exon	26054172	26054288	.	-	.	gene_id "LOC115223526"; db_xref "GeneID:115223526"; gbkey "mRNA"; gene "LOC115223526"; ID ""; gene_name "LOC115223526"; transcript_id "XM_036512423.1"; product "golgin subfamily B member 1, transcript variant X3"; exon_number "4"; model_evidence "Supporting evidence includes similarity to: 114 Proteins, and 100% coverage of the annotated genomic feature by RNAseq alignments, including 15 samples with support for all annotated introns";
NC_043019.1	Gnomon	exon	26055781	26055903	.	-	.	gene_id "LOC115223526"; db_xref "GeneID:115223526"; gbkey "mRNA"; gene "LOC115223526"; ID ""; gene_name "LOC115223526"; transcript_id "XM_036512423.1"; product "golgin subfamily B member 1, transcript variant X3"; exon_number "3"; model_evidence "Supporting evidence includes similarity to: 114 Proteins, and 100% coverage of the annotated genomic feature by RNAseq alignments, including 15 samples with support for all annotated introns";
NC_043019.1	Gnomon	exon	26057862	26057956	.	-	.	gene_id "LOC115223526"; db_xref "GeneID:115223526"; gbkey "mRNA"; gene "LOC115223526"; ID ""; gene_name "LOC115223526"; transcript_id "XM_036512423.1"; product "golgin subfamily B member 1, transcript variant X3"; exon_number "2"; model_evidence "Supporting evidence includes similarity to: 114 Proteins, and 100% coverage of the annotated genomic feature by RNAseq alignments, including 15 samples with support for all annotated introns";
NC_043019.1	Gnomon	exon	26087012	26087734	.	-	.	gene_id "LOC115223526"; db_xref "GeneID:115223526"; gbkey "mRNA"; gene "LOC115223526"; ID ""; gene_name "LOC115223526"; transcript_id "XM_036512423.1"; product "golgin subfamily B member 1, transcript variant X3"; exon_number "1"; model_evidence "Supporting evidence includes similarity to: 114 Proteins, and 100% coverage of the annotated genomic feature by RNAseq alignments, including 15 samples with support for all annotated introns";
NC_043019.1	Gnomon	start_codon	26055901	26055903	.	-	0	gene_id "LOC115223526"; db_xref "GeneID:115223526"; gbkey "CDS"; gene "LOC115223526"; ID ""; gene_name "LOC115223526"; transcript_id "XM_036512423.1"; product "golgin subfamily B member 1 isoform X2"; protein_id "XP_036368316.1"; exon_number "3";
NC_043019.1	Gnomon	stop_codon	25995436	25995438	.	-	0	gene_id "LOC115223526"; db_xref "GeneID:115223526"; gbkey "CDS"; gene "LOC115223526"; ID ""; gene_name "LOC115223526"; transcript_id "XM_036512423.1"; product "golgin subfamily B member 1 isoform X2"; protein_id "XP_036368316.1"; exon_number "22";
NC_043019.1	Gnomon	transcript	25995068	26087734	.	-	.	gene_id "LOC115223526"; ID "XM_036512424.1"; gene_name "LOC115223526"; transcript_id "XM_036512424.1";
NC_043019.1	Gnomon	CDS	25995439	25995568	.	-	1	gene_id "LOC115223526"; db_xref "GeneID:115223526"; gbkey "CDS"; gene "LOC115223526"; ID ""; gene_name "LOC115223526"; transcript_id "XM_036512424.1"; product "golgin subfamily B member 1 isoform X3"; protein_id "XP_036368317.1"; exon_number "22";
NC_043019.1	Gnomon	CDS	25999685	25999739	.	-	2	gene_id "LOC115223526"; db_xref "GeneID:115223526"; gbkey "CDS"; gene "LOC115223526"; ID ""; gene_name "LOC115223526"; transcript_id "XM_036512424.1"; product "golgin subfamily B member 1 isoform X3"; protein_id "XP_036368317.1"; exon_number "21";
NC_043019.1	Gnomon	CDS	26000923	26000980	.	-	0	gene_id "LOC115223526"; db_xref "GeneID:115223526"; gbkey "CDS"; gene "LOC115223526"; ID ""; gene_name "LOC115223526"; transcript_id "XM_036512424.1"; product "golgin subfamily B member 1 isoform X3"; protein_id "XP_036368317.1"; exon_number "20";
NC_043019.1	Gnomon	CDS	26002449	26002608	.	-	1	gene_id "LOC115223526"; db_xref "GeneID:115223526"; gbkey "CDS"; gene "LOC115223526"; ID ""; gene_name "LOC115223526"; transcript_id "XM_036512424.1"; product "golgin subfamily B member 1 isoform X3"; protein_id "XP_036368317.1"; exon_number "19";
NC_043019.1	Gnomon	CDS	26004641	26004741	.	-	0	gene_id "LOC115223526"; db_xref "GeneID:115223526"; gbkey "CDS"; gene "LOC115223526"; ID ""; gene_name "LOC115223526"; transcript_id "XM_036512424.1"; product "golgin subfamily B member 1 isoform X3"; protein_id "XP_036368317.1"; exon_number "18";
NC_043019.1	Gnomon	CDS	26006339	26006485	.	-	0	gene_id "LOC115223526"; db_xref "GeneID:115223526"; gbkey "CDS"; gene "LOC115223526"; ID ""; gene_name "LOC115223526"; transcript_id "XM_036512424.1"; product "golgin subfamily B member 1 isoform X3"; protein_id "XP_036368317.1"; exon_number "17";
NC_043019.1	Gnomon	CDS	26008327	26012688	.	-	0	gene_id "LOC115223526"; db_xref "GeneID:115223526"; gbkey "CDS"; gene "LOC115223526"; ID ""; gene_name "LOC115223526"; transcript_id "XM_036512424.1"; product "golgin subfamily B member 1 isoform X3"; protein_id "XP_036368317.1"; exon_number "16";
NC_043019.1	Gnomon	CDS	26014406	26017543	.	-	0	gene_id "LOC115223526"; db_xref "GeneID:115223526"; gbkey "CDS"; gene "LOC115223526"; ID ""; gene_name "LOC115223526"; transcript_id "XM_036512424.1"; product "golgin subfamily B member 1 isoform X3"; protein_id "XP_036368317.1"; exon_number "15";
NC_043019.1	Gnomon	CDS	26019824	26021458	.	-	0	gene_id "LOC115223526"; db_xref "GeneID:115223526"; gbkey "CDS"; gene "LOC115223526"; ID ""; gene_name "LOC115223526"; transcript_id "XM_036512424.1"; product "golgin subfamily B member 1 isoform X3"; protein_id "XP_036368317.1"; exon_number "14";
NC_043019.1	Gnomon	CDS	26026813	26026974	.	-	0	gene_id "LOC115223526"; db_xref "GeneID:115223526"; gbkey "CDS"; gene "LOC115223526"; ID ""; gene_name "LOC115223526"; transcript_id "XM_036512424.1"; product "golgin subfamily B member 1 isoform X3"; protein_id "XP_036368317.1"; exon_number "13";
NC_043019.1	Gnomon	CDS	26027937	26028055	.	-	2	gene_id "LOC115223526"; db_xref "GeneID:115223526"; gbkey "CDS"; gene "LOC115223526"; ID ""; gene_name "LOC115223526"; transcript_id "XM_036512424.1"; product "golgin subfamily B member 1 isoform X3"; protein_id "XP_036368317.1"; exon_number "12";
NC_043019.1	Gnomon	CDS	26031333	26031483	.	-	0	gene_id "LOC115223526"; db_xref "GeneID:115223526"; gbkey "CDS"; gene "LOC115223526"; ID ""; gene_name "LOC115223526"; transcript_id "XM_036512424.1"; product "golgin subfamily B member 1 isoform X3"; protein_id "XP_036368317.1"; exon_number "11";
NC_043019.1	Gnomon	CDS	26032166	26032336	.	-	0	gene_id "LOC115223526"; db_xref "GeneID:115223526"; gbkey "CDS"; gene "LOC115223526"; ID ""; gene_name "LOC115223526"; transcript_id "XM_036512424.1"; product "golgin subfamily B member 1 isoform X3"; protein_id "XP_036368317.1"; exon_number "10";
NC_043019.1	Gnomon	CDS	26034227	26034372	.	-	2	gene_id "LOC115223526"; db_xref "GeneID:115223526"; gbkey "CDS"; gene "LOC115223526"; ID ""; gene_name "LOC115223526"; transcript_id "XM_036512424.1"; product "golgin subfamily B member 1 isoform X3"; protein_id "XP_036368317.1"; exon_number "9";
NC_043019.1	Gnomon	CDS	26043351	26043417	.	-	0	gene_id "LOC115223526"; db_xref "GeneID:115223526"; gbkey "CDS"; gene "LOC115223526"; ID ""; gene_name "LOC115223526"; transcript_id "XM_036512424.1"; product "golgin subfamily B member 1 isoform X3"; protein_id "XP_036368317.1"; exon_number "8";
NC_043019.1	Gnomon	CDS	26045857	26047029	.	-	0	gene_id "LOC115223526"; db_xref "GeneID:115223526"; gbkey "CDS"; gene "LOC115223526"; ID ""; gene_name "LOC115223526"; transcript_id "XM_036512424.1"; product "golgin subfamily B member 1 isoform X3"; protein_id "XP_036368317.1"; exon_number "7";
NC_043019.1	Gnomon	CDS	26049073	26049231	.	-	0	gene_id "LOC115223526"; db_xref "GeneID:115223526"; gbkey "CDS"; gene "LOC115223526"; ID ""; gene_name "LOC115223526"; transcript_id "XM_036512424.1"; product "golgin subfamily B member 1 isoform X3"; protein_id "XP_036368317.1"; exon_number "6";
NC_043019.1	Gnomon	CDS	26051285	26051569	.	-	0	gene_id "LOC115223526"; db_xref "GeneID:115223526"; gbkey "CDS"; gene "LOC115223526"; ID ""; gene_name "LOC115223526"; transcript_id "XM_036512424.1"; product "golgin subfamily B member 1 isoform X3"; protein_id "XP_036368317.1"; exon_number "5";
NC_043019.1	Gnomon	CDS	26054172	26054288	.	-	0	gene_id "LOC115223526"; db_xref "GeneID:115223526"; gbkey "CDS"; gene "LOC115223526"; ID ""; gene_name "LOC115223526"; transcript_id "XM_036512424.1"; product "golgin subfamily B member 1 isoform X3"; protein_id "XP_036368317.1"; exon_number "4";
NC_043019.1	Gnomon	CDS	26055781	26055903	.	-	0	gene_id "LOC115223526"; db_xref "GeneID:115223526"; gbkey "CDS"; gene "LOC115223526"; ID ""; gene_name "LOC115223526"; transcript_id "XM_036512424.1"; product "golgin subfamily B member 1 isoform X3"; protein_id "XP_036368317.1"; exon_number "3";
NC_043019.1	Gnomon	exon	25995068	25995568	.	-	.	gene_id "LOC115223526"; db_xref "GeneID:115223526"; gbkey "mRNA"; gene "LOC115223526"; ID ""; gene_name "LOC115223526"; transcript_id "XM_036512424.1"; product "golgin subfamily B member 1, transcript variant X4"; exon_number "22"; model_evidence "Supporting evidence includes similarity to: 114 Proteins, and 100% coverage of the annotated genomic feature by RNAseq alignments, including 15 samples with support for all annotated introns";
NC_043019.1	Gnomon	exon	25999685	25999739	.	-	.	gene_id "LOC115223526"; db_xref "GeneID:115223526"; gbkey "mRNA"; gene "LOC115223526"; ID ""; gene_name "LOC115223526"; transcript_id "XM_036512424.1"; product "golgin subfamily B member 1, transcript variant X4"; exon_number "21"; model_evidence "Supporting evidence includes similarity to: 114 Proteins, and 100% coverage of the annotated genomic feature by RNAseq alignments, including 15 samples with support for all annotated introns";
NC_043019.1	Gnomon	exon	26000923	26000980	.	-	.	gene_id "LOC115223526"; db_xref "GeneID:115223526"; gbkey "mRNA"; gene "LOC115223526"; ID ""; gene_name "LOC115223526"; transcript_id "XM_036512424.1"; product "golgin subfamily B member 1, transcript variant X4"; exon_number "20"; model_evidence "Supporting evidence includes similarity to: 114 Proteins, and 100% coverage of the annotated genomic feature by RNAseq alignments, including 15 samples with support for all annotated introns";
NC_043019.1	Gnomon	exon	26002449	26002608	.	-	.	gene_id "LOC115223526"; db_xref "GeneID:115223526"; gbkey "mRNA"; gene "LOC115223526"; ID ""; gene_name "LOC115223526"; transcript_id "XM_036512424.1"; product "golgin subfamily B member 1, transcript variant X4"; exon_number "19"; model_evidence "Supporting evidence includes similarity to: 114 Proteins, and 100% coverage of the annotated genomic feature by RNAseq alignments, including 15 samples with support for all annotated introns";
NC_043019.1	Gnomon	exon	26004641	26004741	.	-	.	gene_id "LOC115223526"; db_xref "GeneID:115223526"; gbkey "mRNA"; gene "LOC115223526"; ID ""; gene_name "LOC115223526"; transcript_id "XM_036512424.1"; product "golgin subfamily B member 1, transcript variant X4"; exon_number "18"; model_evidence "Supporting evidence includes similarity to: 114 Proteins, and 100% coverage of the annotated genomic feature by RNAseq alignments, including 15 samples with support for all annotated introns";
NC_043019.1	Gnomon	exon	26006339	26006485	.	-	.	gene_id "LOC115223526"; db_xref "GeneID:115223526"; gbkey "mRNA"; gene "LOC115223526"; ID ""; gene_name "LOC115223526"; transcript_id "XM_036512424.1"; product "golgin subfamily B member 1, transcript variant X4"; exon_number "17"; model_evidence "Supporting evidence includes similarity to: 114 Proteins, and 100% coverage of the annotated genomic feature by RNAseq alignments, including 15 samples with support for all annotated introns";
NC_043019.1	Gnomon	exon	26008327	26012688	.	-	.	gene_id "LOC115223526"; db_xref "GeneID:115223526"; gbkey "mRNA"; gene "LOC115223526"; ID ""; gene_name "LOC115223526"; transcript_id "XM_036512424.1"; product "golgin subfamily B member 1, transcript variant X4"; exon_number "16"; model_evidence "Supporting evidence includes similarity to: 114 Proteins, and 100% coverage of the annotated genomic feature by RNAseq alignments, including 15 samples with support for all annotated introns";
NC_043019.1	Gnomon	exon	26014406	26017543	.	-	.	gene_id "LOC115223526"; db_xref "GeneID:115223526"; gbkey "mRNA"; gene "LOC115223526"; ID ""; gene_name "LOC115223526"; transcript_id "XM_036512424.1"; product "golgin subfamily B member 1, transcript variant X4"; exon_number "15"; model_evidence "Supporting evidence includes similarity to: 114 Proteins, and 100% coverage of the annotated genomic feature by RNAseq alignments, including 15 samples with support for all annotated introns";
NC_043019.1	Gnomon	exon	26019824	26021458	.	-	.	gene_id "LOC115223526"; db_xref "GeneID:115223526"; gbkey "mRNA"; gene "LOC115223526"; ID ""; gene_name "LOC115223526"; transcript_id "XM_036512424.1"; product "golgin subfamily B member 1, transcript variant X4"; exon_number "14"; model_evidence "Supporting evidence includes similarity to: 114 Proteins, and 100% coverage of the annotated genomic feature by RNAseq alignments, including 15 samples with support for all annotated introns";
NC_043019.1	Gnomon	exon	26026813	26026974	.	-	.	gene_id "LOC115223526"; db_xref "GeneID:115223526"; gbkey "mRNA"; gene "LOC115223526"; ID ""; gene_name "LOC115223526"; transcript_id "XM_036512424.1"; product "golgin subfamily B member 1, transcript variant X4"; exon_number "13"; model_evidence "Supporting evidence includes similarity to: 114 Proteins, and 100% coverage of the annotated genomic feature by RNAseq alignments, including 15 samples with support for all annotated introns";
NC_043019.1	Gnomon	exon	26027937	26028055	.	-	.	gene_id "LOC115223526"; db_xref "GeneID:115223526"; gbkey "mRNA"; gene "LOC115223526"; ID ""; gene_name "LOC115223526"; transcript_id "XM_036512424.1"; product "golgin subfamily B member 1, transcript variant X4"; exon_number "12"; model_evidence "Supporting evidence includes similarity to: 114 Proteins, and 100% coverage of the annotated genomic feature by RNAseq alignments, including 15 samples with support for all annotated introns";
NC_043019.1	Gnomon	exon	26031333	26031483	.	-	.	gene_id "LOC115223526"; db_xref "GeneID:115223526"; gbkey "mRNA"; gene "LOC115223526"; ID ""; gene_name "LOC115223526"; transcript_id "XM_036512424.1"; product "golgin subfamily B member 1, transcript variant X4"; exon_number "11"; model_evidence "Supporting evidence includes similarity to: 114 Proteins, and 100% coverage of the annotated genomic feature by RNAseq alignments, including 15 samples with support for all annotated introns";
NC_043019.1	Gnomon	exon	26032166	26032336	.	-	.	gene_id "LOC115223526"; db_xref "GeneID:115223526"; gbkey "mRNA"; gene "LOC115223526"; ID ""; gene_name "LOC115223526"; transcript_id "XM_036512424.1"; product "golgin subfamily B member 1, transcript variant X4"; exon_number "10"; model_evidence "Supporting evidence includes similarity to: 114 Proteins, and 100% coverage of the annotated genomic feature by RNAseq alignments, including 15 samples with support for all annotated introns";
NC_043019.1	Gnomon	exon	26034227	26034372	.	-	.	gene_id "LOC115223526"; db_xref "GeneID:115223526"; gbkey "mRNA"; gene "LOC115223526"; ID ""; gene_name "LOC115223526"; transcript_id "XM_036512424.1"; product "golgin subfamily B member 1, transcript variant X4"; exon_number "9"; model_evidence "Supporting evidence includes similarity to: 114 Proteins, and 100% coverage of the annotated genomic feature by RNAseq alignments, including 15 samples with support for all annotated introns";
NC_043019.1	Gnomon	exon	26043351	26043417	.	-	.	gene_id "LOC115223526"; db_xref "GeneID:115223526"; gbkey "mRNA"; gene "LOC115223526"; ID ""; gene_name "LOC115223526"; transcript_id "XM_036512424.1"; product "golgin subfamily B member 1, transcript variant X4"; exon_number "8"; model_evidence "Supporting evidence includes similarity to: 114 Proteins, and 100% coverage of the annotated genomic feature by RNAseq alignments, including 15 samples with support for all annotated introns";
NC_043019.1	Gnomon	exon	26045857	26047029	.	-	.	gene_id "LOC115223526"; db_xref "GeneID:115223526"; gbkey "mRNA"; gene "LOC115223526"; ID ""; gene_name "LOC115223526"; transcript_id "XM_036512424.1"; product "golgin subfamily B member 1, transcript variant X4"; exon_number "7"; model_evidence "Supporting evidence includes similarity to: 114 Proteins, and 100% coverage of the annotated genomic feature by RNAseq alignments, including 15 samples with support for all annotated introns";
NC_043019.1	Gnomon	exon	26049073	26049231	.	-	.	gene_id "LOC115223526"; db_xref "GeneID:115223526"; gbkey "mRNA"; gene "LOC115223526"; ID ""; gene_name "LOC115223526"; transcript_id "XM_036512424.1"; product "golgin subfamily B member 1, transcript variant X4"; exon_number "6"; model_evidence "Supporting evidence includes similarity to: 114 Proteins, and 100% coverage of the annotated genomic feature by RNAseq alignments, including 15 samples with support for all annotated introns";
NC_043019.1	Gnomon	exon	26051285	26051569	.	-	.	gene_id "LOC115223526"; db_xref "GeneID:115223526"; gbkey "mRNA"; gene "LOC115223526"; ID ""; gene_name "LOC115223526"; transcript_id "XM_036512424.1"; product "golgin subfamily B member 1, transcript variant X4"; exon_number "5"; model_evidence "Supporting evidence includes similarity to: 114 Proteins, and 100% coverage of the annotated genomic feature by RNAseq alignments, including 15 samples with support for all annotated introns";
NC_043019.1	Gnomon	exon	26054172	26054288	.	-	.	gene_id "LOC115223526"; db_xref "GeneID:115223526"; gbkey "mRNA"; gene "LOC115223526"; ID ""; gene_name "LOC115223526"; transcript_id "XM_036512424.1"; product "golgin subfamily B member 1, transcript variant X4"; exon_number "4"; model_evidence "Supporting evidence includes similarity to: 114 Proteins, and 100% coverage of the annotated genomic feature by RNAseq alignments, including 15 samples with support for all annotated introns";
NC_043019.1	Gnomon	exon	26055781	26055903	.	-	.	gene_id "LOC115223526"; db_xref "GeneID:115223526"; gbkey "mRNA"; gene "LOC115223526"; ID ""; gene_name "LOC115223526"; transcript_id "XM_036512424.1"; product "golgin subfamily B member 1, transcript variant X4"; exon_number "3"; model_evidence "Supporting evidence includes similarity to: 114 Proteins, and 100% coverage of the annotated genomic feature by RNAseq alignments, including 15 samples with support for all annotated introns";
NC_043019.1	Gnomon	exon	26057862	26057956	.	-	.	gene_id "LOC115223526"; db_xref "GeneID:115223526"; gbkey "mRNA"; gene "LOC115223526"; ID ""; gene_name "LOC115223526"; transcript_id "XM_036512424.1"; product "golgin subfamily B member 1, transcript variant X4"; exon_number "2"; model_evidence "Supporting evidence includes similarity to: 114 Proteins, and 100% coverage of the annotated genomic feature by RNAseq alignments, including 15 samples with support for all annotated introns";
NC_043019.1	Gnomon	exon	26087012	26087734	.	-	.	gene_id "LOC115223526"; db_xref "GeneID:115223526"; gbkey "mRNA"; gene "LOC115223526"; ID ""; gene_name "LOC115223526"; transcript_id "XM_036512424.1"; product "golgin subfamily B member 1, transcript variant X4"; exon_number "1"; model_evidence "Supporting evidence includes similarity to: 114 Proteins, and 100% coverage of the annotated genomic feature by RNAseq alignments, including 15 samples with support for all annotated introns";
NC_043019.1	Gnomon	start_codon	26055901	26055903	.	-	0	gene_id "LOC115223526"; db_xref "GeneID:115223526"; gbkey "CDS"; gene "LOC115223526"; ID ""; gene_name "LOC115223526"; transcript_id "XM_036512424.1"; product "golgin subfamily B member 1 isoform X3"; protein_id "XP_036368317.1"; exon_number "3";
NC_043019.1	Gnomon	stop_codon	25995436	25995438	.	-	0	gene_id "LOC115223526"; db_xref "GeneID:115223526"; gbkey "CDS"; gene "LOC115223526"; ID ""; gene_name "LOC115223526"; transcript_id "XM_036512424.1"; product "golgin subfamily B member 1 isoform X3"; protein_id "XP_036368317.1"; exon_number "22";
NC_043019.1	Gnomon	transcript	25995068	26087734	.	-	.	gene_id "LOC115223526"; ID "XM_036512425.1"; gene_name "LOC115223526"; transcript_id "XM_036512425.1";
NC_043019.1	Gnomon	CDS	25995439	25995568	.	-	1	gene_id "LOC115223526"; db_xref "GeneID:115223526"; gbkey "CDS"; gene "LOC115223526"; ID ""; gene_name "LOC115223526"; transcript_id "XM_036512425.1"; product "golgin subfamily B member 1 isoform X4"; protein_id "XP_036368318.1"; exon_number "21";
NC_043019.1	Gnomon	CDS	25999685	25999739	.	-	2	gene_id "LOC115223526"; db_xref "GeneID:115223526"; gbkey "CDS"; gene "LOC115223526"; ID ""; gene_name "LOC115223526"; transcript_id "XM_036512425.1"; product "golgin subfamily B member 1 isoform X4"; protein_id "XP_036368318.1"; exon_number "20";
NC_043019.1	Gnomon	CDS	26000923	26000980	.	-	0	gene_id "LOC115223526"; db_xref "GeneID:115223526"; gbkey "CDS"; gene "LOC115223526"; ID ""; gene_name "LOC115223526"; transcript_id "XM_036512425.1"; product "golgin subfamily B member 1 isoform X4"; protein_id "XP_036368318.1"; exon_number "19";
NC_043019.1	Gnomon	CDS	26002449	26002608	.	-	1	gene_id "LOC115223526"; db_xref "GeneID:115223526"; gbkey "CDS"; gene "LOC115223526"; ID ""; gene_name "LOC115223526"; transcript_id "XM_036512425.1"; product "golgin subfamily B member 1 isoform X4"; protein_id "XP_036368318.1"; exon_number "18";
NC_043019.1	Gnomon	CDS	26004641	26004741	.	-	0	gene_id "LOC115223526"; db_xref "GeneID:115223526"; gbkey "CDS"; gene "LOC115223526"; ID ""; gene_name "LOC115223526"; transcript_id "XM_036512425.1"; product "golgin subfamily B member 1 isoform X4"; protein_id "XP_036368318.1"; exon_number "17";
NC_043019.1	Gnomon	CDS	26006339	26006485	.	-	0	gene_id "LOC115223526"; db_xref "GeneID:115223526"; gbkey "CDS"; gene "LOC115223526"; ID ""; gene_name "LOC115223526"; transcript_id "XM_036512425.1"; product "golgin subfamily B member 1 isoform X4"; protein_id "XP_036368318.1"; exon_number "16";
NC_043019.1	Gnomon	CDS	26008327	26012688	.	-	0	gene_id "LOC115223526"; db_xref "GeneID:115223526"; gbkey "CDS"; gene "LOC115223526"; ID ""; gene_name "LOC115223526"; transcript_id "XM_036512425.1"; product "golgin subfamily B member 1 isoform X4"; protein_id "XP_036368318.1"; exon_number "15";
NC_043019.1	Gnomon	CDS	26014406	26017543	.	-	0	gene_id "LOC115223526"; db_xref "GeneID:115223526"; gbkey "CDS"; gene "LOC115223526"; ID ""; gene_name "LOC115223526"; transcript_id "XM_036512425.1"; product "golgin subfamily B member 1 isoform X4"; protein_id "XP_036368318.1"; exon_number "14";
NC_043019.1	Gnomon	CDS	26019824	26021458	.	-	0	gene_id "LOC115223526"; db_xref "GeneID:115223526"; gbkey "CDS"; gene "LOC115223526"; ID ""; gene_name "LOC115223526"; transcript_id "XM_036512425.1"; product "golgin subfamily B member 1 isoform X4"; protein_id "XP_036368318.1"; exon_number "13";
NC_043019.1	Gnomon	CDS	26026813	26026974	.	-	0	gene_id "LOC115223526"; db_xref "GeneID:115223526"; gbkey "CDS"; gene "LOC115223526"; ID ""; gene_name "LOC115223526"; transcript_id "XM_036512425.1"; product "golgin subfamily B member 1 isoform X4"; protein_id "XP_036368318.1"; exon_number "12";
NC_043019.1	Gnomon	CDS	26027937	26028055	.	-	2	gene_id "LOC115223526"; db_xref "GeneID:115223526"; gbkey "CDS"; gene "LOC115223526"; ID ""; gene_name "LOC115223526"; transcript_id "XM_036512425.1"; product "golgin subfamily B member 1 isoform X4"; protein_id "XP_036368318.1"; exon_number "11";
NC_043019.1	Gnomon	CDS	26031333	26031483	.	-	0	gene_id "LOC115223526"; db_xref "GeneID:115223526"; gbkey "CDS"; gene "LOC115223526"; ID ""; gene_name "LOC115223526"; transcript_id "XM_036512425.1"; product "golgin subfamily B member 1 isoform X4"; protein_id "XP_036368318.1"; exon_number "10";
NC_043019.1	Gnomon	CDS	26032166	26032336	.	-	0	gene_id "LOC115223526"; db_xref "GeneID:115223526"; gbkey "CDS"; gene "LOC115223526"; ID ""; gene_name "LOC115223526"; transcript_id "XM_036512425.1"; product "golgin subfamily B member 1 isoform X4"; protein_id "XP_036368318.1"; exon_number "9";
NC_043019.1	Gnomon	CDS	26034227	26034372	.	-	2	gene_id "LOC115223526"; db_xref "GeneID:115223526"; gbkey "CDS"; gene "LOC115223526"; ID ""; gene_name "LOC115223526"; transcript_id "XM_036512425.1"; product "golgin subfamily B member 1 isoform X4"; protein_id "XP_036368318.1"; exon_number "8";
NC_043019.1	Gnomon	CDS	26043300	26043417	.	-	0	gene_id "LOC115223526"; db_xref "GeneID:115223526"; gbkey "CDS"; gene "LOC115223526"; ID ""; gene_name "LOC115223526"; transcript_id "XM_036512425.1"; product "golgin subfamily B member 1 isoform X4"; protein_id "XP_036368318.1"; exon_number "7";
NC_043019.1	Gnomon	CDS	26045857	26047029	.	-	0	gene_id "LOC115223526"; db_xref "GeneID:115223526"; gbkey "CDS"; gene "LOC115223526"; ID ""; gene_name "LOC115223526"; transcript_id "XM_036512425.1"; product "golgin subfamily B member 1 isoform X4"; protein_id "XP_036368318.1"; exon_number "6";
NC_043019.1	Gnomon	CDS	26049073	26049231	.	-	0	gene_id "LOC115223526"; db_xref "GeneID:115223526"; gbkey "CDS"; gene "LOC115223526"; ID ""; gene_name "LOC115223526"; transcript_id "XM_036512425.1"; product "golgin subfamily B member 1 isoform X4"; protein_id "XP_036368318.1"; exon_number "5";
NC_043019.1	Gnomon	CDS	26054172	26054288	.	-	0	gene_id "LOC115223526"; db_xref "GeneID:115223526"; gbkey "CDS"; gene "LOC115223526"; ID ""; gene_name "LOC115223526"; transcript_id "XM_036512425.1"; product "golgin subfamily B member 1 isoform X4"; protein_id "XP_036368318.1"; exon_number "4";
NC_043019.1	Gnomon	CDS	26055781	26055903	.	-	0	gene_id "LOC115223526"; db_xref "GeneID:115223526"; gbkey "CDS"; gene "LOC115223526"; ID ""; gene_name "LOC115223526"; transcript_id "XM_036512425.1"; product "golgin subfamily B member 1 isoform X4"; protein_id "XP_036368318.1"; exon_number "3";
NC_043019.1	Gnomon	exon	25995068	25995568	.	-	.	gene_id "LOC115223526"; db_xref "GeneID:115223526"; gbkey "mRNA"; gene "LOC115223526"; ID ""; gene_name "LOC115223526"; transcript_id "XM_036512425.1"; product "golgin subfamily B member 1, transcript variant X5"; exon_number "21"; model_evidence "Supporting evidence includes similarity to: 114 Proteins, and 100% coverage of the annotated genomic feature by RNAseq alignments, including 7 samples with support for all annotated introns";
NC_043019.1	Gnomon	exon	25999685	25999739	.	-	.	gene_id "LOC115223526"; db_xref "GeneID:115223526"; gbkey "mRNA"; gene "LOC115223526"; ID ""; gene_name "LOC115223526"; transcript_id "XM_036512425.1"; product "golgin subfamily B member 1, transcript variant X5"; exon_number "20"; model_evidence "Supporting evidence includes similarity to: 114 Proteins, and 100% coverage of the annotated genomic feature by RNAseq alignments, including 7 samples with support for all annotated introns";
NC_043019.1	Gnomon	exon	26000923	26000980	.	-	.	gene_id "LOC115223526"; db_xref "GeneID:115223526"; gbkey "mRNA"; gene "LOC115223526"; ID ""; gene_name "LOC115223526"; transcript_id "XM_036512425.1"; product "golgin subfamily B member 1, transcript variant X5"; exon_number "19"; model_evidence "Supporting evidence includes similarity to: 114 Proteins, and 100% coverage of the annotated genomic feature by RNAseq alignments, including 7 samples with support for all annotated introns";
NC_043019.1	Gnomon	exon	26002449	26002608	.	-	.	gene_id "LOC115223526"; db_xref "GeneID:115223526"; gbkey "mRNA"; gene "LOC115223526"; ID ""; gene_name "LOC115223526"; transcript_id "XM_036512425.1"; product "golgin subfamily B member 1, transcript variant X5"; exon_number "18"; model_evidence "Supporting evidence includes similarity to: 114 Proteins, and 100% coverage of the annotated genomic feature by RNAseq alignments, including 7 samples with support for all annotated introns";
NC_043019.1	Gnomon	exon	26004641	26004741	.	-	.	gene_id "LOC115223526"; db_xref "GeneID:115223526"; gbkey "mRNA"; gene "LOC115223526"; ID ""; gene_name "LOC115223526"; transcript_id "XM_036512425.1"; product "golgin subfamily B member 1, transcript variant X5"; exon_number "17"; model_evidence "Supporting evidence includes similarity to: 114 Proteins, and 100% coverage of the annotated genomic feature by RNAseq alignments, including 7 samples with support for all annotated introns";
NC_043019.1	Gnomon	exon	26006339	26006485	.	-	.	gene_id "LOC115223526"; db_xref "GeneID:115223526"; gbkey "mRNA"; gene "LOC115223526"; ID ""; gene_name "LOC115223526"; transcript_id "XM_036512425.1"; product "golgin subfamily B member 1, transcript variant X5"; exon_number "16"; model_evidence "Supporting evidence includes similarity to: 114 Proteins, and 100% coverage of the annotated genomic feature by RNAseq alignments, including 7 samples with support for all annotated introns";
NC_043019.1	Gnomon	exon	26008327	26012688	.	-	.	gene_id "LOC115223526"; db_xref "GeneID:115223526"; gbkey "mRNA"; gene "LOC115223526"; ID ""; gene_name "LOC115223526"; transcript_id "XM_036512425.1"; product "golgin subfamily B member 1, transcript variant X5"; exon_number "15"; model_evidence "Supporting evidence includes similarity to: 114 Proteins, and 100% coverage of the annotated genomic feature by RNAseq alignments, including 7 samples with support for all annotated introns";
NC_043019.1	Gnomon	exon	26014406	26017543	.	-	.	gene_id "LOC115223526"; db_xref "GeneID:115223526"; gbkey "mRNA"; gene "LOC115223526"; ID ""; gene_name "LOC115223526"; transcript_id "XM_036512425.1"; product "golgin subfamily B member 1, transcript variant X5"; exon_number "14"; model_evidence "Supporting evidence includes similarity to: 114 Proteins, and 100% coverage of the annotated genomic feature by RNAseq alignments, including 7 samples with support for all annotated introns";
NC_043019.1	Gnomon	exon	26019824	26021458	.	-	.	gene_id "LOC115223526"; db_xref "GeneID:115223526"; gbkey "mRNA"; gene "LOC115223526"; ID ""; gene_name "LOC115223526"; transcript_id "XM_036512425.1"; product "golgin subfamily B member 1, transcript variant X5"; exon_number "13"; model_evidence "Supporting evidence includes similarity to: 114 Proteins, and 100% coverage of the annotated genomic feature by RNAseq alignments, including 7 samples with support for all annotated introns";
NC_043019.1	Gnomon	exon	26026813	26026974	.	-	.	gene_id "LOC115223526"; db_xref "GeneID:115223526"; gbkey "mRNA"; gene "LOC115223526"; ID ""; gene_name "LOC115223526"; transcript_id "XM_036512425.1"; product "golgin subfamily B member 1, transcript variant X5"; exon_number "12"; model_evidence "Supporting evidence includes similarity to: 114 Proteins, and 100% coverage of the annotated genomic feature by RNAseq alignments, including 7 samples with support for all annotated introns";
NC_043019.1	Gnomon	exon	26027937	26028055	.	-	.	gene_id "LOC115223526"; db_xref "GeneID:115223526"; gbkey "mRNA"; gene "LOC115223526"; ID ""; gene_name "LOC115223526"; transcript_id "XM_036512425.1"; product "golgin subfamily B member 1, transcript variant X5"; exon_number "11"; model_evidence "Supporting evidence includes similarity to: 114 Proteins, and 100% coverage of the annotated genomic feature by RNAseq alignments, including 7 samples with support for all annotated introns";
NC_043019.1	Gnomon	exon	26031333	26031483	.	-	.	gene_id "LOC115223526"; db_xref "GeneID:115223526"; gbkey "mRNA"; gene "LOC115223526"; ID ""; gene_name "LOC115223526"; transcript_id "XM_036512425.1"; product "golgin subfamily B member 1, transcript variant X5"; exon_number "10"; model_evidence "Supporting evidence includes similarity to: 114 Proteins, and 100% coverage of the annotated genomic feature by RNAseq alignments, including 7 samples with support for all annotated introns";
NC_043019.1	Gnomon	exon	26032166	26032336	.	-	.	gene_id "LOC115223526"; db_xref "GeneID:115223526"; gbkey "mRNA"; gene "LOC115223526"; ID ""; gene_name "LOC115223526"; transcript_id "XM_036512425.1"; product "golgin subfamily B member 1, transcript variant X5"; exon_number "9"; model_evidence "Supporting evidence includes similarity to: 114 Proteins, and 100% coverage of the annotated genomic feature by RNAseq alignments, including 7 samples with support for all annotated introns";
NC_043019.1	Gnomon	exon	26034227	26034372	.	-	.	gene_id "LOC115223526"; db_xref "GeneID:115223526"; gbkey "mRNA"; gene "LOC115223526"; ID ""; gene_name "LOC115223526"; transcript_id "XM_036512425.1"; product "golgin subfamily B member 1, transcript variant X5"; exon_number "8"; model_evidence "Supporting evidence includes similarity to: 114 Proteins, and 100% coverage of the annotated genomic feature by RNAseq alignments, including 7 samples with support for all annotated introns";
NC_043019.1	Gnomon	exon	26043300	26043417	.	-	.	gene_id "LOC115223526"; db_xref "GeneID:115223526"; gbkey "mRNA"; gene "LOC115223526"; ID ""; gene_name "LOC115223526"; transcript_id "XM_036512425.1"; product "golgin subfamily B member 1, transcript variant X5"; exon_number "7"; model_evidence "Supporting evidence includes similarity to: 114 Proteins, and 100% coverage of the annotated genomic feature by RNAseq alignments, including 7 samples with support for all annotated introns";
NC_043019.1	Gnomon	exon	26045857	26047029	.	-	.	gene_id "LOC115223526"; db_xref "GeneID:115223526"; gbkey "mRNA"; gene "LOC115223526"; ID ""; gene_name "LOC115223526"; transcript_id "XM_036512425.1"; product "golgin subfamily B member 1, transcript variant X5"; exon_number "6"; model_evidence "Supporting evidence includes similarity to: 114 Proteins, and 100% coverage of the annotated genomic feature by RNAseq alignments, including 7 samples with support for all annotated introns";
NC_043019.1	Gnomon	exon	26049073	26049231	.	-	.	gene_id "LOC115223526"; db_xref "GeneID:115223526"; gbkey "mRNA"; gene "LOC115223526"; ID ""; gene_name "LOC115223526"; transcript_id "XM_036512425.1"; product "golgin subfamily B member 1, transcript variant X5"; exon_number "5"; model_evidence "Supporting evidence includes similarity to: 114 Proteins, and 100% coverage of the annotated genomic feature by RNAseq alignments, including 7 samples with support for all annotated introns";
NC_043019.1	Gnomon	exon	26054172	26054288	.	-	.	gene_id "LOC115223526"; db_xref "GeneID:115223526"; gbkey "mRNA"; gene "LOC115223526"; ID ""; gene_name "LOC115223526"; transcript_id "XM_036512425.1"; product "golgin subfamily B member 1, transcript variant X5"; exon_number "4"; model_evidence "Supporting evidence includes similarity to: 114 Proteins, and 100% coverage of the annotated genomic feature by RNAseq alignments, including 7 samples with support for all annotated introns";
NC_043019.1	Gnomon	exon	26055781	26055903	.	-	.	gene_id "LOC115223526"; db_xref "GeneID:115223526"; gbkey "mRNA"; gene "LOC115223526"; ID ""; gene_name "LOC115223526"; transcript_id "XM_036512425.1"; product "golgin subfamily B member 1, transcript variant X5"; exon_number "3"; model_evidence "Supporting evidence includes similarity to: 114 Proteins, and 100% coverage of the annotated genomic feature by RNAseq alignments, including 7 samples with support for all annotated introns";
NC_043019.1	Gnomon	exon	26057862	26057956	.	-	.	gene_id "LOC115223526"; db_xref "GeneID:115223526"; gbkey "mRNA"; gene "LOC115223526"; ID ""; gene_name "LOC115223526"; transcript_id "XM_036512425.1"; product "golgin subfamily B member 1, transcript variant X5"; exon_number "2"; model_evidence "Supporting evidence includes similarity to: 114 Proteins, and 100% coverage of the annotated genomic feature by RNAseq alignments, including 7 samples with support for all annotated introns";
NC_043019.1	Gnomon	exon	26087012	26087734	.	-	.	gene_id "LOC115223526"; db_xref "GeneID:115223526"; gbkey "mRNA"; gene "LOC115223526"; ID ""; gene_name "LOC115223526"; transcript_id "XM_036512425.1"; product "golgin subfamily B member 1, transcript variant X5"; exon_number "1"; model_evidence "Supporting evidence includes similarity to: 114 Proteins, and 100% coverage of the annotated genomic feature by RNAseq alignments, including 7 samples with support for all annotated introns";
NC_043019.1	Gnomon	start_codon	26055901	26055903	.	-	0	gene_id "LOC115223526"; db_xref "GeneID:115223526"; gbkey "CDS"; gene "LOC115223526"; ID ""; gene_name "LOC115223526"; transcript_id "XM_036512425.1"; product "golgin subfamily B member 1 isoform X4"; protein_id "XP_036368318.1"; exon_number "3";
NC_043019.1	Gnomon	stop_codon	25995436	25995438	.	-	0	gene_id "LOC115223526"; db_xref "GeneID:115223526"; gbkey "CDS"; gene "LOC115223526"; ID ""; gene_name "LOC115223526"; transcript_id "XM_036512425.1"; product "golgin subfamily B member 1 isoform X4"; protein_id "XP_036368318.1"; exon_number "21";
NC_043019.1	Gnomon	gene	4873740	4898099	.	+	.	gene_id "LOC115223527"; db_xref "GeneID:115223527"; gbkey "Gene"; gene "LOC115223527"; gene_biotype "protein_coding"; ID ""; gene_name "LOC115223527";
NC_043019.1	Gnomon~FLAMseq	transcript	4873740	4898099	.	+	.	gene_id "LOC115223527"; ID "XM_029794160.2"; gene_name "LOC115223527"; transcript_id "FLAMseq_ext~XM_029794160.2"; three_prime_ext "11";
NC_043019.1	Gnomon~FLAMseq	exon	4873740	4875663	.	+	.	gene_id "LOC115223527"; db_xref "GeneID:115223527"; gbkey "mRNA"; gene "LOC115223527"; ID ""; gene_name "LOC115223527"; transcript_id "FLAMseq_ext~XM_029794160.2"; product "uncharacterized LOC115223527"; exon_number "1"; model_evidence "Supporting evidence includes similarity to: 8 Proteins, and 100% coverage of the annotated genomic feature by RNAseq alignments, including 44 samples with support for all annotated introns";
NC_043019.1	Gnomon~FLAMseq	exon	4896896	4898088	.	+	.	gene_id "LOC115223527"; db_xref "GeneID:115223527"; gbkey "mRNA"; gene "LOC115223527"; ID ""; gene_name "LOC115223527"; transcript_id "FLAMseq_ext~XM_029794160.2"; product "uncharacterized LOC115223527"; exon_number "2"; model_evidence "Supporting evidence includes similarity to: 8 Proteins, and 100% coverage of the annotated genomic feature by RNAseq alignments, including 44 samples with support for all annotated introns";
NC_043019.1	Gnomon~FLAMseq	exon	4896896	4898099	.	+	.	gene_id "LOC115223527"; db_xref "GeneID:115223527"; gbkey "mRNA"; gene "LOC115223527"; ID ""; gene_name "LOC115223527"; transcript_id "FLAMseq_ext~XM_029794160.2"; product ""; exon_number "2"; model_evidence "Supporting evidence includes similarity to: 8 Proteins, and 100% coverage of the annotated genomic feature by RNAseq alignments"; three_prime_ext "11";
NC_043019.1	PBRI	transcript	4873746	4898081	.	+	.	gene_id "LOC115223527"; ID ""; gene_name "LOC115223527"; transcript_id "G53292.3"; uniq_trans_id "G53292.3";
NC_043019.1	PBRI	exon	4873746	4874112	.	+	.	gene_id "LOC115223527"; ID ""; gene_name "LOC115223527"; transcript_id "G53292.3"; exon_number "1"; uniq_trans_id "G53292.3";
NC_043019.1	PBRI	exon	4874650	4875663	.	+	.	gene_id "LOC115223527"; ID ""; gene_name "LOC115223527"; transcript_id "G53292.3"; exon_number "2"; uniq_trans_id "G53292.3";
NC_043019.1	PBRI	exon	4896896	4898081	.	+	.	gene_id "LOC115223527"; ID ""; gene_name "LOC115223527"; transcript_id "G53292.3"; exon_number "3"; uniq_trans_id "G53292.3";
NC_043019.1	Gnomon	transcript	4873740	4898088	.	+	.	gene_id "LOC115223527"; ID "XM_029794160.2"; gene_name "LOC115223527"; transcript_id "XM_029794160.2";
NC_043019.1	Gnomon	CDS	4875533	4875663	.	+	0	gene_id "LOC115223527"; db_xref "GeneID:115223527"; gbkey "CDS"; gene "LOC115223527"; ID ""; gene_name "LOC115223527"; transcript_id "XM_029794160.2"; product "uncharacterized protein LOC115223527"; protein_id "XP_029650020.1"; exon_number "1";
NC_043019.1	Gnomon	CDS	4896896	4897952	.	+	1	gene_id "LOC115223527"; db_xref "GeneID:115223527"; gbkey "CDS"; gene "LOC115223527"; ID ""; gene_name "LOC115223527"; transcript_id "XM_029794160.2"; product "uncharacterized protein LOC115223527"; protein_id "XP_029650020.1"; exon_number "2";
NC_043019.1	Gnomon	exon	4873740	4875663	.	+	.	gene_id "LOC115223527"; db_xref "GeneID:115223527"; gbkey "mRNA"; gene "LOC115223527"; ID ""; gene_name "LOC115223527"; transcript_id "XM_029794160.2"; product "uncharacterized LOC115223527"; exon_number "1"; model_evidence "Supporting evidence includes similarity to: 8 Proteins, and 100% coverage of the annotated genomic feature by RNAseq alignments, including 44 samples with support for all annotated introns";
NC_043019.1	Gnomon	exon	4896896	4898088	.	+	.	gene_id "LOC115223527"; db_xref "GeneID:115223527"; gbkey "mRNA"; gene "LOC115223527"; ID ""; gene_name "LOC115223527"; transcript_id "XM_029794160.2"; product "uncharacterized LOC115223527"; exon_number "2"; model_evidence "Supporting evidence includes similarity to: 8 Proteins, and 100% coverage of the annotated genomic feature by RNAseq alignments, including 44 samples with support for all annotated introns";
NC_043019.1	Gnomon	start_codon	4875533	4875535	.	+	0	gene_id "LOC115223527"; db_xref "GeneID:115223527"; gbkey "CDS"; gene "LOC115223527"; ID ""; gene_name "LOC115223527"; transcript_id "XM_029794160.2"; product "uncharacterized protein LOC115223527"; protein_id "XP_029650020.1"; exon_number "1";
NC_043019.1	Gnomon	stop_codon	4897953	4897955	.	+	0	gene_id "LOC115223527"; db_xref "GeneID:115223527"; gbkey "CDS"; gene "LOC115223527"; ID ""; gene_name "LOC115223527"; transcript_id "XM_029794160.2"; product "uncharacterized protein LOC115223527"; protein_id "XP_029650020.1"; exon_number "2";
NC_043019.1	Gnomon	gene	12824424	12846136	.	-	.	gene_id "LOC115223528"; db_xref "GeneID:115223528"; gbkey "Gene"; gene "LOC115223528"; gene_biotype "protein_coding"; ID ""; gene_name "LOC115223528";
NC_043019.1	Gnomon~FLAMseq	transcript	12824424	12846136	.	-	.	gene_id "LOC115223528"; ID "XM_029794161.2"; gene_name "LOC115223528"; transcript_id "FLAMseq_ext~XM_029794161.2"; three_prime_ext "14";
NC_043019.1	Gnomon~FLAMseq	exon	12824438	12824943	.	-	.	gene_id "LOC115223528"; db_xref "GeneID:115223528"; gbkey "mRNA"; gene "LOC115223528"; ID ""; gene_name "LOC115223528"; transcript_id "FLAMseq_ext~XM_029794161.2"; product "beclin 1-associated autophagy-related key regulator-like"; exon_number "9"; model_evidence "Supporting evidence includes similarity to: 3 Proteins, and 100% coverage of the annotated genomic feature by RNAseq alignments, including 35 samples with support for all annotated introns";
NC_043019.1	Gnomon~FLAMseq	exon	12826973	12827143	.	-	.	gene_id "LOC115223528"; db_xref "GeneID:115223528"; gbkey "mRNA"; gene "LOC115223528"; ID ""; gene_name "LOC115223528"; transcript_id "FLAMseq_ext~XM_029794161.2"; product "beclin 1-associated autophagy-related key regulator-like"; exon_number "8"; model_evidence "Supporting evidence includes similarity to: 3 Proteins, and 100% coverage of the annotated genomic feature by RNAseq alignments, including 35 samples with support for all annotated introns";
NC_043019.1	Gnomon~FLAMseq	exon	12828601	12828751	.	-	.	gene_id "LOC115223528"; db_xref "GeneID:115223528"; gbkey "mRNA"; gene "LOC115223528"; ID ""; gene_name "LOC115223528"; transcript_id "FLAMseq_ext~XM_029794161.2"; product "beclin 1-associated autophagy-related key regulator-like"; exon_number "7"; model_evidence "Supporting evidence includes similarity to: 3 Proteins, and 100% coverage of the annotated genomic feature by RNAseq alignments, including 35 samples with support for all annotated introns";
NC_043019.1	Gnomon~FLAMseq	exon	12829767	12829933	.	-	.	gene_id "LOC115223528"; db_xref "GeneID:115223528"; gbkey "mRNA"; gene "LOC115223528"; ID ""; gene_name "LOC115223528"; transcript_id "FLAMseq_ext~XM_029794161.2"; product "beclin 1-associated autophagy-related key regulator-like"; exon_number "6"; model_evidence "Supporting evidence includes similarity to: 3 Proteins, and 100% coverage of the annotated genomic feature by RNAseq alignments, including 35 samples with support for all annotated introns";
NC_043019.1	Gnomon~FLAMseq	exon	12832291	12832525	.	-	.	gene_id "LOC115223528"; db_xref "GeneID:115223528"; gbkey "mRNA"; gene "LOC115223528"; ID ""; gene_name "LOC115223528"; transcript_id "FLAMseq_ext~XM_029794161.2"; product "beclin 1-associated autophagy-related key regulator-like"; exon_number "5"; model_evidence "Supporting evidence includes similarity to: 3 Proteins, and 100% coverage of the annotated genomic feature by RNAseq alignments, including 35 samples with support for all annotated introns";
NC_043019.1	Gnomon~FLAMseq	exon	12833890	12833971	.	-	.	gene_id "LOC115223528"; db_xref "GeneID:115223528"; gbkey "mRNA"; gene "LOC115223528"; ID ""; gene_name "LOC115223528"; transcript_id "FLAMseq_ext~XM_029794161.2"; product "beclin 1-associated autophagy-related key regulator-like"; exon_number "4"; model_evidence "Supporting evidence includes similarity to: 3 Proteins, and 100% coverage of the annotated genomic feature by RNAseq alignments, including 35 samples with support for all annotated introns";
NC_043019.1	Gnomon~FLAMseq	exon	12836026	12836068	.	-	.	gene_id "LOC115223528"; db_xref "GeneID:115223528"; gbkey "mRNA"; gene "LOC115223528"; ID ""; gene_name "LOC115223528"; transcript_id "FLAMseq_ext~XM_029794161.2"; product "beclin 1-associated autophagy-related key regulator-like"; exon_number "3"; model_evidence "Supporting evidence includes similarity to: 3 Proteins, and 100% coverage of the annotated genomic feature by RNAseq alignments, including 35 samples with support for all annotated introns";
NC_043019.1	Gnomon~FLAMseq	exon	12837853	12837915	.	-	.	gene_id "LOC115223528"; db_xref "GeneID:115223528"; gbkey "mRNA"; gene "LOC115223528"; ID ""; gene_name "LOC115223528"; transcript_id "FLAMseq_ext~XM_029794161.2"; product "beclin 1-associated autophagy-related key regulator-like"; exon_number "2"; model_evidence "Supporting evidence includes similarity to: 3 Proteins, and 100% coverage of the annotated genomic feature by RNAseq alignments, including 35 samples with support for all annotated introns";
NC_043019.1	Gnomon~FLAMseq	exon	12844217	12846136	.	-	.	gene_id "LOC115223528"; db_xref "GeneID:115223528"; gbkey "mRNA"; gene "LOC115223528"; ID ""; gene_name "LOC115223528"; transcript_id "FLAMseq_ext~XM_029794161.2"; product "beclin 1-associated autophagy-related key regulator-like"; exon_number "1"; model_evidence "Supporting evidence includes similarity to: 3 Proteins, and 100% coverage of the annotated genomic feature by RNAseq alignments, including 35 samples with support for all annotated introns";
NC_043019.1	Gnomon~FLAMseq	exon	12824424	12824943	.	-	.	gene_id "LOC115223528"; db_xref "GeneID:115223528"; gbkey "mRNA"; gene "LOC115223528"; ID ""; gene_name "LOC115223528"; transcript_id "FLAMseq_ext~XM_029794161.2"; product ""; exon_number "9"; model_evidence "Supporting evidence includes similarity to: 3 Proteins, and 100% coverage of the annotated genomic feature by RNAseq alignments"; three_prime_ext "14";
NC_043019.1	Gnomon	transcript	12824438	12846136	.	-	.	gene_id "LOC115223528"; ID "XM_029794161.2"; gene_name "LOC115223528"; transcript_id "XM_029794161.2";
NC_043019.1	Gnomon	CDS	12824643	12824943	.	-	1	gene_id "LOC115223528"; db_xref "GeneID:115223528"; gbkey "CDS"; gene "LOC115223528"; ID ""; gene_name "LOC115223528"; transcript_id "XM_029794161.2"; product "beclin 1-associated autophagy-related key regulator-like"; protein_id "XP_029650021.1"; exon_number "9";
NC_043019.1	Gnomon	CDS	12826973	12827143	.	-	1	gene_id "LOC115223528"; db_xref "GeneID:115223528"; gbkey "CDS"; gene "LOC115223528"; ID ""; gene_name "LOC115223528"; transcript_id "XM_029794161.2"; product "beclin 1-associated autophagy-related key regulator-like"; protein_id "XP_029650021.1"; exon_number "8";
NC_043019.1	Gnomon	CDS	12828601	12828751	.	-	2	gene_id "LOC115223528"; db_xref "GeneID:115223528"; gbkey "CDS"; gene "LOC115223528"; ID ""; gene_name "LOC115223528"; transcript_id "XM_029794161.2"; product "beclin 1-associated autophagy-related key regulator-like"; protein_id "XP_029650021.1"; exon_number "7";
NC_043019.1	Gnomon	CDS	12829767	12829933	.	-	1	gene_id "LOC115223528"; db_xref "GeneID:115223528"; gbkey "CDS"; gene "LOC115223528"; ID ""; gene_name "LOC115223528"; transcript_id "XM_029794161.2"; product "beclin 1-associated autophagy-related key regulator-like"; protein_id "XP_029650021.1"; exon_number "6";
NC_043019.1	Gnomon	CDS	12832291	12832525	.	-	2	gene_id "LOC115223528"; db_xref "GeneID:115223528"; gbkey "CDS"; gene "LOC115223528"; ID ""; gene_name "LOC115223528"; transcript_id "XM_029794161.2"; product "beclin 1-associated autophagy-related key regulator-like"; protein_id "XP_029650021.1"; exon_number "5";
NC_043019.1	Gnomon	CDS	12833890	12833971	.	-	0	gene_id "LOC115223528"; db_xref "GeneID:115223528"; gbkey "CDS"; gene "LOC115223528"; ID ""; gene_name "LOC115223528"; transcript_id "XM_029794161.2"; product "beclin 1-associated autophagy-related key regulator-like"; protein_id "XP_029650021.1"; exon_number "4";
NC_043019.1	Gnomon	CDS	12836026	12836068	.	-	1	gene_id "LOC115223528"; db_xref "GeneID:115223528"; gbkey "CDS"; gene "LOC115223528"; ID ""; gene_name "LOC115223528"; transcript_id "XM_029794161.2"; product "beclin 1-associated autophagy-related key regulator-like"; protein_id "XP_029650021.1"; exon_number "3";
NC_043019.1	Gnomon	CDS	12837853	12837915	.	-	1	gene_id "LOC115223528"; db_xref "GeneID:115223528"; gbkey "CDS"; gene "LOC115223528"; ID ""; gene_name "LOC115223528"; transcript_id "XM_029794161.2"; product "beclin 1-associated autophagy-related key regulator-like"; protein_id "XP_029650021.1"; exon_number "2";
NC_043019.1	Gnomon	CDS	12844217	12844611	.	-	0	gene_id "LOC115223528"; db_xref "GeneID:115223528"; gbkey "CDS"; gene "LOC115223528"; ID ""; gene_name "LOC115223528"; transcript_id "XM_029794161.2"; product "beclin 1-associated autophagy-related key regulator-like"; protein_id "XP_029650021.1"; exon_number "1";
NC_043019.1	Gnomon	exon	12824438	12824943	.	-	.	gene_id "LOC115223528"; db_xref "GeneID:115223528"; gbkey "mRNA"; gene "LOC115223528"; ID ""; gene_name "LOC115223528"; transcript_id "XM_029794161.2"; product "beclin 1-associated autophagy-related key regulator-like"; exon_number "9"; model_evidence "Supporting evidence includes similarity to: 3 Proteins, and 100% coverage of the annotated genomic feature by RNAseq alignments, including 35 samples with support for all annotated introns";
NC_043019.1	Gnomon	exon	12826973	12827143	.	-	.	gene_id "LOC115223528"; db_xref "GeneID:115223528"; gbkey "mRNA"; gene "LOC115223528"; ID ""; gene_name "LOC115223528"; transcript_id "XM_029794161.2"; product "beclin 1-associated autophagy-related key regulator-like"; exon_number "8"; model_evidence "Supporting evidence includes similarity to: 3 Proteins, and 100% coverage of the annotated genomic feature by RNAseq alignments, including 35 samples with support for all annotated introns";
NC_043019.1	Gnomon	exon	12828601	12828751	.	-	.	gene_id "LOC115223528"; db_xref "GeneID:115223528"; gbkey "mRNA"; gene "LOC115223528"; ID ""; gene_name "LOC115223528"; transcript_id "XM_029794161.2"; product "beclin 1-associated autophagy-related key regulator-like"; exon_number "7"; model_evidence "Supporting evidence includes similarity to: 3 Proteins, and 100% coverage of the annotated genomic feature by RNAseq alignments, including 35 samples with support for all annotated introns";
NC_043019.1	Gnomon	exon	12829767	12829933	.	-	.	gene_id "LOC115223528"; db_xref "GeneID:115223528"; gbkey "mRNA"; gene "LOC115223528"; ID ""; gene_name "LOC115223528"; transcript_id "XM_029794161.2"; product "beclin 1-associated autophagy-related key regulator-like"; exon_number "6"; model_evidence "Supporting evidence includes similarity to: 3 Proteins, and 100% coverage of the annotated genomic feature by RNAseq alignments, including 35 samples with support for all annotated introns";
NC_043019.1	Gnomon	exon	12832291	12832525	.	-	.	gene_id "LOC115223528"; db_xref "GeneID:115223528"; gbkey "mRNA"; gene "LOC115223528"; ID ""; gene_name "LOC115223528"; transcript_id "XM_029794161.2"; product "beclin 1-associated autophagy-related key regulator-like"; exon_number "5"; model_evidence "Supporting evidence includes similarity to: 3 Proteins, and 100% coverage of the annotated genomic feature by RNAseq alignments, including 35 samples with support for all annotated introns";
NC_043019.1	Gnomon	exon	12833890	12833971	.	-	.	gene_id "LOC115223528"; db_xref "GeneID:115223528"; gbkey "mRNA"; gene "LOC115223528"; ID ""; gene_name "LOC115223528"; transcript_id "XM_029794161.2"; product "beclin 1-associated autophagy-related key regulator-like"; exon_number "4"; model_evidence "Supporting evidence includes similarity to: 3 Proteins, and 100% coverage of the annotated genomic feature by RNAseq alignments, including 35 samples with support for all annotated introns";
NC_043019.1	Gnomon	exon	12836026	12836068	.	-	.	gene_id "LOC115223528"; db_xref "GeneID:115223528"; gbkey "mRNA"; gene "LOC115223528"; ID ""; gene_name "LOC115223528"; transcript_id "XM_029794161.2"; product "beclin 1-associated autophagy-related key regulator-like"; exon_number "3"; model_evidence "Supporting evidence includes similarity to: 3 Proteins, and 100% coverage of the annotated genomic feature by RNAseq alignments, including 35 samples with support for all annotated introns";
NC_043019.1	Gnomon	exon	12837853	12837915	.	-	.	gene_id "LOC115223528"; db_xref "GeneID:115223528"; gbkey "mRNA"; gene "LOC115223528"; ID ""; gene_name "LOC115223528"; transcript_id "XM_029794161.2"; product "beclin 1-associated autophagy-related key regulator-like"; exon_number "2"; model_evidence "Supporting evidence includes similarity to: 3 Proteins, and 100% coverage of the annotated genomic feature by RNAseq alignments, including 35 samples with support for all annotated introns";
NC_043019.1	Gnomon	exon	12844217	12846136	.	-	.	gene_id "LOC115223528"; db_xref "GeneID:115223528"; gbkey "mRNA"; gene "LOC115223528"; ID ""; gene_name "LOC115223528"; transcript_id "XM_029794161.2"; product "beclin 1-associated autophagy-related key regulator-like"; exon_number "1"; model_evidence "Supporting evidence includes similarity to: 3 Proteins, and 100% coverage of the annotated genomic feature by RNAseq alignments, including 35 samples with support for all annotated introns";
NC_043019.1	Gnomon	start_codon	12844609	12844611	.	-	0	gene_id "LOC115223528"; db_xref "GeneID:115223528"; gbkey "CDS"; gene "LOC115223528"; ID ""; gene_name "LOC115223528"; transcript_id "XM_029794161.2"; product "beclin 1-associated autophagy-related key regulator-like"; protein_id "XP_029650021.1"; exon_number "1";
NC_043019.1	Gnomon	stop_codon	12824640	12824642	.	-	0	gene_id "LOC115223528"; db_xref "GeneID:115223528"; gbkey "CDS"; gene "LOC115223528"; ID ""; gene_name "LOC115223528"; transcript_id "XM_029794161.2"; product "beclin 1-associated autophagy-related key regulator-like"; protein_id "XP_029650021.1"; exon_number "9";
NC_043019.1	Gnomon	gene	30565443	30573750	.	-	.	gene_id "LOC115223529"; db_xref "GeneID:115223529"; gbkey "Gene"; gene "LOC115223529"; gene_biotype "protein_coding"; ID ""; gene_name "LOC115223529";
NC_043019.1	Gnomon~FLAMseq	transcript	30565443	30573750	.	-	.	gene_id "LOC115223529"; ID "XM_029794162.2"; gene_name "LOC115223529"; transcript_id "FLAMseq_ext~XM_029794162.2"; three_prime_ext "5779";
NC_043019.1	Gnomon~FLAMseq	exon	30571222	30573750	.	-	.	gene_id "LOC115223529"; db_xref "GeneID:115223529"; gbkey "mRNA"; gene "LOC115223529"; ID ""; gene_name "LOC115223529"; transcript_id "FLAMseq_ext~XM_029794162.2"; product "phosphoglucomutase-2-like"; exon_number "1"; model_evidence "Supporting evidence includes similarity to: 6 Proteins, and 100% coverage of the annotated genomic feature by RNAseq alignments";
NC_043019.1	Gnomon~FLAMseq	exon	30565443	30573750	.	-	.	gene_id "LOC115223529"; db_xref "GeneID:115223529"; gbkey "mRNA"; gene "LOC115223529"; ID ""; gene_name "LOC115223529"; transcript_id "FLAMseq_ext~XM_029794162.2"; product ""; exon_number "1"; model_evidence "Supporting evidence includes similarity to: 6 Proteins"; three_prime_ext "5779";
NC_043019.1	Gnomon	transcript	30571222	30573750	.	-	.	gene_id "LOC115223529"; ID "XM_029794162.2"; gene_name "LOC115223529"; transcript_id "XM_029794162.2";
NC_043019.1	Gnomon	CDS	30571779	30573587	.	-	0	gene_id "LOC115223529"; db_xref "GeneID:115223529"; gbkey "CDS"; gene "LOC115223529"; ID ""; gene_name "LOC115223529"; transcript_id "XM_029794162.2"; product "phosphoglucomutase-2-like"; protein_id "XP_029650022.1"; exon_number "1";
NC_043019.1	Gnomon	exon	30571222	30573750	.	-	.	gene_id "LOC115223529"; db_xref "GeneID:115223529"; gbkey "mRNA"; gene "LOC115223529"; ID ""; gene_name "LOC115223529"; transcript_id "XM_029794162.2"; product "phosphoglucomutase-2-like"; exon_number "1"; model_evidence "Supporting evidence includes similarity to: 6 Proteins, and 100% coverage of the annotated genomic feature by RNAseq alignments";
NC_043019.1	Gnomon	start_codon	30573585	30573587	.	-	0	gene_id "LOC115223529"; db_xref "GeneID:115223529"; gbkey "CDS"; gene "LOC115223529"; ID ""; gene_name "LOC115223529"; transcript_id "XM_029794162.2"; product "phosphoglucomutase-2-like"; protein_id "XP_029650022.1"; exon_number "1";
NC_043019.1	Gnomon	stop_codon	30571776	30571778	.	-	0	gene_id "LOC115223529"; db_xref "GeneID:115223529"; gbkey "CDS"; gene "LOC115223529"; ID ""; gene_name "LOC115223529"; transcript_id "XM_029794162.2"; product "phosphoglucomutase-2-like"; protein_id "XP_029650022.1"; exon_number "1";
NC_043019.1	Gnomon	gene	14080640	14091061	.	+	.	gene_id "LOC115223530"; db_xref "GeneID:115223530"; gbkey "Gene"; gene "LOC115223530"; gene_biotype "protein_coding"; ID ""; gene_name "LOC115223530";
NC_043019.1	Gnomon~FLAMseq	transcript	14080640	14091061	.	+	.	gene_id "LOC115223530"; ID "XM_029794163.2"; gene_name "LOC115223530"; transcript_id "FLAMseq_ext~XM_029794163.2"; three_prime_ext "14";
NC_043019.1	Gnomon~FLAMseq	exon	14080640	14081138	.	+	.	gene_id "LOC115223530"; db_xref "GeneID:115223530"; gbkey "mRNA"; gene "LOC115223530"; ID ""; gene_name "LOC115223530"; transcript_id "FLAMseq_ext~XM_029794163.2"; product "cis-aconitate decarboxylase-like"; exon_number "1"; model_evidence "Supporting evidence includes similarity to: 2 Proteins, and 100% coverage of the annotated genomic feature by RNAseq alignments, including 15 samples with support for all annotated introns";
NC_043019.1	Gnomon~FLAMseq	exon	14085760	14085871	.	+	.	gene_id "LOC115223530"; db_xref "GeneID:115223530"; gbkey "mRNA"; gene "LOC115223530"; ID ""; gene_name "LOC115223530"; transcript_id "FLAMseq_ext~XM_029794163.2"; product "cis-aconitate decarboxylase-like"; exon_number "2"; model_evidence "Supporting evidence includes similarity to: 2 Proteins, and 100% coverage of the annotated genomic feature by RNAseq alignments, including 15 samples with support for all annotated introns";
NC_043019.1	Gnomon~FLAMseq	exon	14086654	14087170	.	+	.	gene_id "LOC115223530"; db_xref "GeneID:115223530"; gbkey "mRNA"; gene "LOC115223530"; ID ""; gene_name "LOC115223530"; transcript_id "FLAMseq_ext~XM_029794163.2"; product "cis-aconitate decarboxylase-like"; exon_number "3"; model_evidence "Supporting evidence includes similarity to: 2 Proteins, and 100% coverage of the annotated genomic feature by RNAseq alignments, including 15 samples with support for all annotated introns";
NC_043019.1	Gnomon~FLAMseq	exon	14087621	14087832	.	+	.	gene_id "LOC115223530"; db_xref "GeneID:115223530"; gbkey "mRNA"; gene "LOC115223530"; ID ""; gene_name "LOC115223530"; transcript_id "FLAMseq_ext~XM_029794163.2"; product "cis-aconitate decarboxylase-like"; exon_number "4"; model_evidence "Supporting evidence includes similarity to: 2 Proteins, and 100% coverage of the annotated genomic feature by RNAseq alignments, including 15 samples with support for all annotated introns";
NC_043019.1	Gnomon~FLAMseq	exon	14088762	14089093	.	+	.	gene_id "LOC115223530"; db_xref "GeneID:115223530"; gbkey "mRNA"; gene "LOC115223530"; ID ""; gene_name "LOC115223530"; transcript_id "FLAMseq_ext~XM_029794163.2"; product "cis-aconitate decarboxylase-like"; exon_number "5"; model_evidence "Supporting evidence includes similarity to: 2 Proteins, and 100% coverage of the annotated genomic feature by RNAseq alignments, including 15 samples with support for all annotated introns";
NC_043019.1	Gnomon~FLAMseq	exon	14090525	14091047	.	+	.	gene_id "LOC115223530"; db_xref "GeneID:115223530"; gbkey "mRNA"; gene "LOC115223530"; ID ""; gene_name "LOC115223530"; transcript_id "FLAMseq_ext~XM_029794163.2"; product "cis-aconitate decarboxylase-like"; exon_number "6"; model_evidence "Supporting evidence includes similarity to: 2 Proteins, and 100% coverage of the annotated genomic feature by RNAseq alignments, including 15 samples with support for all annotated introns";
NC_043019.1	Gnomon~FLAMseq	exon	14090525	14091061	.	+	.	gene_id "LOC115223530"; db_xref "GeneID:115223530"; gbkey "mRNA"; gene "LOC115223530"; ID ""; gene_name "LOC115223530"; transcript_id "FLAMseq_ext~XM_029794163.2"; product ""; exon_number "6"; model_evidence "Supporting evidence includes similarity to: 2 Proteins, and 100% coverage of the annotated genomic feature by RNAseq alignments"; three_prime_ext "14";
NC_043019.1	Gnomon	transcript	14080640	14091047	.	+	.	gene_id "LOC115223530"; ID "XM_029794163.2"; gene_name "LOC115223530"; transcript_id "XM_029794163.2";
NC_043019.1	Gnomon	CDS	14081115	14081138	.	+	0	gene_id "LOC115223530"; db_xref "GeneID:115223530"; gbkey "CDS"; gene "LOC115223530"; ID ""; gene_name "LOC115223530"; transcript_id "XM_029794163.2"; product "cis-aconitate decarboxylase-like"; protein_id "XP_029650023.1"; exon_number "1";
NC_043019.1	Gnomon	CDS	14085760	14085871	.	+	0	gene_id "LOC115223530"; db_xref "GeneID:115223530"; gbkey "CDS"; gene "LOC115223530"; ID ""; gene_name "LOC115223530"; transcript_id "XM_029794163.2"; product "cis-aconitate decarboxylase-like"; protein_id "XP_029650023.1"; exon_number "2";
NC_043019.1	Gnomon	CDS	14086654	14087170	.	+	2	gene_id "LOC115223530"; db_xref "GeneID:115223530"; gbkey "CDS"; gene "LOC115223530"; ID ""; gene_name "LOC115223530"; transcript_id "XM_029794163.2"; product "cis-aconitate decarboxylase-like"; protein_id "XP_029650023.1"; exon_number "3";
NC_043019.1	Gnomon	CDS	14087621	14087832	.	+	1	gene_id "LOC115223530"; db_xref "GeneID:115223530"; gbkey "CDS"; gene "LOC115223530"; ID ""; gene_name "LOC115223530"; transcript_id "XM_029794163.2"; product "cis-aconitate decarboxylase-like"; protein_id "XP_029650023.1"; exon_number "4";
NC_043019.1	Gnomon	CDS	14088762	14089093	.	+	2	gene_id "LOC115223530"; db_xref "GeneID:115223530"; gbkey "CDS"; gene "LOC115223530"; ID ""; gene_name "LOC115223530"; transcript_id "XM_029794163.2"; product "cis-aconitate decarboxylase-like"; protein_id "XP_029650023.1"; exon_number "5";
NC_043019.1	Gnomon	CDS	14090525	14090890	.	+	0	gene_id "LOC115223530"; db_xref "GeneID:115223530"; gbkey "CDS"; gene "LOC115223530"; ID ""; gene_name "LOC115223530"; transcript_id "XM_029794163.2"; product "cis-aconitate decarboxylase-like"; protein_id "XP_029650023.1"; exon_number "6";
NC_043019.1	Gnomon	exon	14080640	14081138	.	+	.	gene_id "LOC115223530"; db_xref "GeneID:115223530"; gbkey "mRNA"; gene "LOC115223530"; ID ""; gene_name "LOC115223530"; transcript_id "XM_029794163.2"; product "cis-aconitate decarboxylase-like"; exon_number "1"; model_evidence "Supporting evidence includes similarity to: 2 Proteins, and 100% coverage of the annotated genomic feature by RNAseq alignments, including 15 samples with support for all annotated introns";
NC_043019.1	Gnomon	exon	14085760	14085871	.	+	.	gene_id "LOC115223530"; db_xref "GeneID:115223530"; gbkey "mRNA"; gene "LOC115223530"; ID ""; gene_name "LOC115223530"; transcript_id "XM_029794163.2"; product "cis-aconitate decarboxylase-like"; exon_number "2"; model_evidence "Supporting evidence includes similarity to: 2 Proteins, and 100% coverage of the annotated genomic feature by RNAseq alignments, including 15 samples with support for all annotated introns";
NC_043019.1	Gnomon	exon	14086654	14087170	.	+	.	gene_id "LOC115223530"; db_xref "GeneID:115223530"; gbkey "mRNA"; gene "LOC115223530"; ID ""; gene_name "LOC115223530"; transcript_id "XM_029794163.2"; product "cis-aconitate decarboxylase-like"; exon_number "3"; model_evidence "Supporting evidence includes similarity to: 2 Proteins, and 100% coverage of the annotated genomic feature by RNAseq alignments, including 15 samples with support for all annotated introns";
NC_043019.1	Gnomon	exon	14087621	14087832	.	+	.	gene_id "LOC115223530"; db_xref "GeneID:115223530"; gbkey "mRNA"; gene "LOC115223530"; ID ""; gene_name "LOC115223530"; transcript_id "XM_029794163.2"; product "cis-aconitate decarboxylase-like"; exon_number "4"; model_evidence "Supporting evidence includes similarity to: 2 Proteins, and 100% coverage of the annotated genomic feature by RNAseq alignments, including 15 samples with support for all annotated introns";
NC_043019.1	Gnomon	exon	14088762	14089093	.	+	.	gene_id "LOC115223530"; db_xref "GeneID:115223530"; gbkey "mRNA"; gene "LOC115223530"; ID ""; gene_name "LOC115223530"; transcript_id "XM_029794163.2"; product "cis-aconitate decarboxylase-like"; exon_number "5"; model_evidence "Supporting evidence includes similarity to: 2 Proteins, and 100% coverage of the annotated genomic feature by RNAseq alignments, including 15 samples with support for all annotated introns";
NC_043019.1	Gnomon	exon	14090525	14091047	.	+	.	gene_id "LOC115223530"; db_xref "GeneID:115223530"; gbkey "mRNA"; gene "LOC115223530"; ID ""; gene_name "LOC115223530"; transcript_id "XM_029794163.2"; product "cis-aconitate decarboxylase-like"; exon_number "6"; model_evidence "Supporting evidence includes similarity to: 2 Proteins, and 100% coverage of the annotated genomic feature by RNAseq alignments, including 15 samples with support for all annotated introns";
NC_043019.1	Gnomon	start_codon	14081115	14081117	.	+	0	gene_id "LOC115223530"; db_xref "GeneID:115223530"; gbkey "CDS"; gene "LOC115223530"; ID ""; gene_name "LOC115223530"; transcript_id "XM_029794163.2"; product "cis-aconitate decarboxylase-like"; protein_id "XP_029650023.1"; exon_number "1";
NC_043019.1	Gnomon	stop_codon	14090891	14090893	.	+	0	gene_id "LOC115223530"; db_xref "GeneID:115223530"; gbkey "CDS"; gene "LOC115223530"; ID ""; gene_name "LOC115223530"; transcript_id "XM_029794163.2"; product "cis-aconitate decarboxylase-like"; protein_id "XP_029650023.1"; exon_number "6";
NC_043019.1	Gnomon	gene	24786195	24806261	.	-	.	gene_id "LOC115223532"; db_xref "GeneID:115223532"; gbkey "Gene"; gene "LOC115223532"; gene_biotype "protein_coding"; ID ""; gene_name "LOC115223532";
NC_043019.1	PBRI~FLAMseq	transcript	24786195	24806063	.	-	.	gene_id "LOC115223532"; ID ""; gene_name "LOC115223532"; transcript_id "FLAMseq_ext~G53889.3"; uniq_trans_id "G53889.3"; three_prime_ext "2";
NC_043019.1	PBRI~FLAMseq	exon	24786197	24786348	.	-	.	gene_id "LOC115223532"; ID ""; gene_name "LOC115223532"; transcript_id "FLAMseq_ext~G53889.3"; exon_number "15"; uniq_trans_id "G53889.3";
NC_043019.1	PBRI~FLAMseq	exon	24787080	24787148	.	-	.	gene_id "LOC115223532"; ID ""; gene_name "LOC115223532"; transcript_id "FLAMseq_ext~G53889.3"; exon_number "14"; uniq_trans_id "G53889.3";
NC_043019.1	PBRI~FLAMseq	exon	24787449	24787530	.	-	.	gene_id "LOC115223532"; ID ""; gene_name "LOC115223532"; transcript_id "FLAMseq_ext~G53889.3"; exon_number "13"; uniq_trans_id "G53889.3";
NC_043019.1	PBRI~FLAMseq	exon	24789266	24789383	.	-	.	gene_id "LOC115223532"; ID ""; gene_name "LOC115223532"; transcript_id "FLAMseq_ext~G53889.3"; exon_number "12"; uniq_trans_id "G53889.3";
NC_043019.1	PBRI~FLAMseq	exon	24790313	24790437	.	-	.	gene_id "LOC115223532"; ID ""; gene_name "LOC115223532"; transcript_id "FLAMseq_ext~G53889.3"; exon_number "11"; uniq_trans_id "G53889.3";
NC_043019.1	PBRI~FLAMseq	exon	24793051	24793202	.	-	.	gene_id "LOC115223532"; ID ""; gene_name "LOC115223532"; transcript_id "FLAMseq_ext~G53889.3"; exon_number "10"; uniq_trans_id "G53889.3";
NC_043019.1	PBRI~FLAMseq	exon	24794941	24795045	.	-	.	gene_id "LOC115223532"; ID ""; gene_name "LOC115223532"; transcript_id "FLAMseq_ext~G53889.3"; exon_number "9"; uniq_trans_id "G53889.3";
NC_043019.1	PBRI~FLAMseq	exon	24796347	24796412	.	-	.	gene_id "LOC115223532"; ID ""; gene_name "LOC115223532"; transcript_id "FLAMseq_ext~G53889.3"; exon_number "8"; uniq_trans_id "G53889.3";
NC_043019.1	PBRI~FLAMseq	exon	24797280	24797391	.	-	.	gene_id "LOC115223532"; ID ""; gene_name "LOC115223532"; transcript_id "FLAMseq_ext~G53889.3"; exon_number "7"; uniq_trans_id "G53889.3";
NC_043019.1	PBRI~FLAMseq	exon	24799027	24799089	.	-	.	gene_id "LOC115223532"; ID ""; gene_name "LOC115223532"; transcript_id "FLAMseq_ext~G53889.3"; exon_number "6"; uniq_trans_id "G53889.3";
NC_043019.1	PBRI~FLAMseq	exon	24800066	24800194	.	-	.	gene_id "LOC115223532"; ID ""; gene_name "LOC115223532"; transcript_id "FLAMseq_ext~G53889.3"; exon_number "5"; uniq_trans_id "G53889.3";
NC_043019.1	PBRI~FLAMseq	exon	24800820	24800868	.	-	.	gene_id "LOC115223532"; ID ""; gene_name "LOC115223532"; transcript_id "FLAMseq_ext~G53889.3"; exon_number "4"; uniq_trans_id "G53889.3";
NC_043019.1	PBRI~FLAMseq	exon	24801107	24801219	.	-	.	gene_id "LOC115223532"; ID ""; gene_name "LOC115223532"; transcript_id "FLAMseq_ext~G53889.3"; exon_number "3"; uniq_trans_id "G53889.3";
NC_043019.1	PBRI~FLAMseq	exon	24802759	24802820	.	-	.	gene_id "LOC115223532"; ID ""; gene_name "LOC115223532"; transcript_id "FLAMseq_ext~G53889.3"; exon_number "2"; uniq_trans_id "G53889.3";
NC_043019.1	PBRI~FLAMseq	exon	24805968	24806063	.	-	.	gene_id "LOC115223532"; ID ""; gene_name "LOC115223532"; transcript_id "FLAMseq_ext~G53889.3"; exon_number "1"; uniq_trans_id "G53889.3";
NC_043019.1	PBRI~FLAMseq	exon	24786195	24786348	.	-	.	gene_id "LOC115223532"; ID ""; gene_name "LOC115223532"; transcript_id "FLAMseq_ext~G53889.3"; exon_number "15"; uniq_trans_id "G53889.3"; three_prime_ext "2";
NC_043019.1	PBRI	transcript	24786197	24806063	.	-	.	gene_id "LOC115223532"; ID ""; gene_name "LOC115223532"; transcript_id "G53889.10"; uniq_trans_id "G53889.10";
NC_043019.1	PBRI	exon	24786197	24786348	.	-	.	gene_id "LOC115223532"; ID ""; gene_name "LOC115223532"; transcript_id "G53889.10"; exon_number "14"; uniq_trans_id "G53889.10";
NC_043019.1	PBRI	exon	24787080	24787148	.	-	.	gene_id "LOC115223532"; ID ""; gene_name "LOC115223532"; transcript_id "G53889.10"; exon_number "13"; uniq_trans_id "G53889.10";
NC_043019.1	PBRI	exon	24787449	24787530	.	-	.	gene_id "LOC115223532"; ID ""; gene_name "LOC115223532"; transcript_id "G53889.10"; exon_number "12"; uniq_trans_id "G53889.10";
NC_043019.1	PBRI	exon	24789266	24790437	.	-	.	gene_id "LOC115223532"; ID ""; gene_name "LOC115223532"; transcript_id "G53889.10"; exon_number "11"; uniq_trans_id "G53889.10";
NC_043019.1	PBRI	exon	24793051	24793202	.	-	.	gene_id "LOC115223532"; ID ""; gene_name "LOC115223532"; transcript_id "G53889.10"; exon_number "10"; uniq_trans_id "G53889.10";
NC_043019.1	PBRI	exon	24794941	24795045	.	-	.	gene_id "LOC115223532"; ID ""; gene_name "LOC115223532"; transcript_id "G53889.10"; exon_number "9"; uniq_trans_id "G53889.10";
NC_043019.1	PBRI	exon	24796347	24796412	.	-	.	gene_id "LOC115223532"; ID ""; gene_name "LOC115223532"; transcript_id "G53889.10"; exon_number "8"; uniq_trans_id "G53889.10";
NC_043019.1	PBRI	exon	24797280	24797391	.	-	.	gene_id "LOC115223532"; ID ""; gene_name "LOC115223532"; transcript_id "G53889.10"; exon_number "7"; uniq_trans_id "G53889.10";
NC_043019.1	PBRI	exon	24799027	24799089	.	-	.	gene_id "LOC115223532"; ID ""; gene_name "LOC115223532"; transcript_id "G53889.10"; exon_number "6"; uniq_trans_id "G53889.10";
NC_043019.1	PBRI	exon	24800066	24800194	.	-	.	gene_id "LOC115223532"; ID ""; gene_name "LOC115223532"; transcript_id "G53889.10"; exon_number "5"; uniq_trans_id "G53889.10";
NC_043019.1	PBRI	exon	24800820	24800868	.	-	.	gene_id "LOC115223532"; ID ""; gene_name "LOC115223532"; transcript_id "G53889.10"; exon_number "4"; uniq_trans_id "G53889.10";
NC_043019.1	PBRI	exon	24801107	24801219	.	-	.	gene_id "LOC115223532"; ID ""; gene_name "LOC115223532"; transcript_id "G53889.10"; exon_number "3"; uniq_trans_id "G53889.10";
NC_043019.1	PBRI	exon	24802759	24802820	.	-	.	gene_id "LOC115223532"; ID ""; gene_name "LOC115223532"; transcript_id "G53889.10"; exon_number "2"; uniq_trans_id "G53889.10";
NC_043019.1	PBRI	exon	24805968	24806063	.	-	.	gene_id "LOC115223532"; ID ""; gene_name "LOC115223532"; transcript_id "G53889.10"; exon_number "1"; uniq_trans_id "G53889.10";
NC_043019.1	PBRI	transcript	24786200	24806063	.	-	.	gene_id "LOC115223532"; ID ""; gene_name "LOC115223532"; transcript_id "G53889.13"; uniq_trans_id "G53889.13";
NC_043019.1	PBRI	exon	24786200	24787148	.	-	.	gene_id "LOC115223532"; ID ""; gene_name "LOC115223532"; transcript_id "G53889.13"; exon_number "14"; uniq_trans_id "G53889.13";
NC_043019.1	PBRI	exon	24787449	24787530	.	-	.	gene_id "LOC115223532"; ID ""; gene_name "LOC115223532"; transcript_id "G53889.13"; exon_number "13"; uniq_trans_id "G53889.13";
NC_043019.1	PBRI	exon	24789266	24789406	.	-	.	gene_id "LOC115223532"; ID ""; gene_name "LOC115223532"; transcript_id "G53889.13"; exon_number "12"; uniq_trans_id "G53889.13";
NC_043019.1	PBRI	exon	24790313	24790437	.	-	.	gene_id "LOC115223532"; ID ""; gene_name "LOC115223532"; transcript_id "G53889.13"; exon_number "11"; uniq_trans_id "G53889.13";
NC_043019.1	PBRI	exon	24793051	24793202	.	-	.	gene_id "LOC115223532"; ID ""; gene_name "LOC115223532"; transcript_id "G53889.13"; exon_number "10"; uniq_trans_id "G53889.13";
NC_043019.1	PBRI	exon	24794941	24795045	.	-	.	gene_id "LOC115223532"; ID ""; gene_name "LOC115223532"; transcript_id "G53889.13"; exon_number "9"; uniq_trans_id "G53889.13";
NC_043019.1	PBRI	exon	24796347	24796412	.	-	.	gene_id "LOC115223532"; ID ""; gene_name "LOC115223532"; transcript_id "G53889.13"; exon_number "8"; uniq_trans_id "G53889.13";
NC_043019.1	PBRI	exon	24797280	24797391	.	-	.	gene_id "LOC115223532"; ID ""; gene_name "LOC115223532"; transcript_id "G53889.13"; exon_number "7"; uniq_trans_id "G53889.13";
NC_043019.1	PBRI	exon	24799027	24799089	.	-	.	gene_id "LOC115223532"; ID ""; gene_name "LOC115223532"; transcript_id "G53889.13"; exon_number "6"; uniq_trans_id "G53889.13";
NC_043019.1	PBRI	exon	24800066	24800194	.	-	.	gene_id "LOC115223532"; ID ""; gene_name "LOC115223532"; transcript_id "G53889.13"; exon_number "5"; uniq_trans_id "G53889.13";
NC_043019.1	PBRI	exon	24800820	24800868	.	-	.	gene_id "LOC115223532"; ID ""; gene_name "LOC115223532"; transcript_id "G53889.13"; exon_number "4"; uniq_trans_id "G53889.13";
NC_043019.1	PBRI	exon	24801107	24801219	.	-	.	gene_id "LOC115223532"; ID ""; gene_name "LOC115223532"; transcript_id "G53889.13"; exon_number "3"; uniq_trans_id "G53889.13";
NC_043019.1	PBRI	exon	24802759	24802820	.	-	.	gene_id "LOC115223532"; ID ""; gene_name "LOC115223532"; transcript_id "G53889.13"; exon_number "2"; uniq_trans_id "G53889.13";
NC_043019.1	PBRI	exon	24805968	24806063	.	-	.	gene_id "LOC115223532"; ID ""; gene_name "LOC115223532"; transcript_id "G53889.13"; exon_number "1"; uniq_trans_id "G53889.13";
NC_043019.1	PBRI	transcript	24786197	24806063	.	-	.	gene_id "LOC115223532"; ID ""; gene_name "LOC115223532"; transcript_id "G53889.3"; uniq_trans_id "G53889.3";
NC_043019.1	PBRI	exon	24786197	24786348	.	-	.	gene_id "LOC115223532"; ID ""; gene_name "LOC115223532"; transcript_id "G53889.3"; exon_number "15"; uniq_trans_id "G53889.3";
NC_043019.1	PBRI	exon	24787080	24787148	.	-	.	gene_id "LOC115223532"; ID ""; gene_name "LOC115223532"; transcript_id "G53889.3"; exon_number "14"; uniq_trans_id "G53889.3";
NC_043019.1	PBRI	exon	24787449	24787530	.	-	.	gene_id "LOC115223532"; ID ""; gene_name "LOC115223532"; transcript_id "G53889.3"; exon_number "13"; uniq_trans_id "G53889.3";
NC_043019.1	PBRI	exon	24789266	24789383	.	-	.	gene_id "LOC115223532"; ID ""; gene_name "LOC115223532"; transcript_id "G53889.3"; exon_number "12"; uniq_trans_id "G53889.3";
NC_043019.1	PBRI	exon	24790313	24790437	.	-	.	gene_id "LOC115223532"; ID ""; gene_name "LOC115223532"; transcript_id "G53889.3"; exon_number "11"; uniq_trans_id "G53889.3";
NC_043019.1	PBRI	exon	24793051	24793202	.	-	.	gene_id "LOC115223532"; ID ""; gene_name "LOC115223532"; transcript_id "G53889.3"; exon_number "10"; uniq_trans_id "G53889.3";
NC_043019.1	PBRI	exon	24794941	24795045	.	-	.	gene_id "LOC115223532"; ID ""; gene_name "LOC115223532"; transcript_id "G53889.3"; exon_number "9"; uniq_trans_id "G53889.3";
NC_043019.1	PBRI	exon	24796347	24796412	.	-	.	gene_id "LOC115223532"; ID ""; gene_name "LOC115223532"; transcript_id "G53889.3"; exon_number "8"; uniq_trans_id "G53889.3";
NC_043019.1	PBRI	exon	24797280	24797391	.	-	.	gene_id "LOC115223532"; ID ""; gene_name "LOC115223532"; transcript_id "G53889.3"; exon_number "7"; uniq_trans_id "G53889.3";
NC_043019.1	PBRI	exon	24799027	24799089	.	-	.	gene_id "LOC115223532"; ID ""; gene_name "LOC115223532"; transcript_id "G53889.3"; exon_number "6"; uniq_trans_id "G53889.3";
NC_043019.1	PBRI	exon	24800066	24800194	.	-	.	gene_id "LOC115223532"; ID ""; gene_name "LOC115223532"; transcript_id "G53889.3"; exon_number "5"; uniq_trans_id "G53889.3";
NC_043019.1	PBRI	exon	24800820	24800868	.	-	.	gene_id "LOC115223532"; ID ""; gene_name "LOC115223532"; transcript_id "G53889.3"; exon_number "4"; uniq_trans_id "G53889.3";
NC_043019.1	PBRI	exon	24801107	24801219	.	-	.	gene_id "LOC115223532"; ID ""; gene_name "LOC115223532"; transcript_id "G53889.3"; exon_number "3"; uniq_trans_id "G53889.3";
NC_043019.1	PBRI	exon	24802759	24802820	.	-	.	gene_id "LOC115223532"; ID ""; gene_name "LOC115223532"; transcript_id "G53889.3"; exon_number "2"; uniq_trans_id "G53889.3";
NC_043019.1	PBRI	exon	24805968	24806063	.	-	.	gene_id "LOC115223532"; ID ""; gene_name "LOC115223532"; transcript_id "G53889.3"; exon_number "1"; uniq_trans_id "G53889.3";
NC_043019.1	PBRI	transcript	24786197	24806027	.	-	.	gene_id "LOC115223532"; ID ""; gene_name "LOC115223532"; transcript_id "G53889.4"; uniq_trans_id "G53889.4";
NC_043019.1	PBRI	exon	24786197	24786348	.	-	.	gene_id "LOC115223532"; ID ""; gene_name "LOC115223532"; transcript_id "G53889.4"; exon_number "15"; uniq_trans_id "G53889.4";
NC_043019.1	PBRI	exon	24787080	24787148	.	-	.	gene_id "LOC115223532"; ID ""; gene_name "LOC115223532"; transcript_id "G53889.4"; exon_number "14"; uniq_trans_id "G53889.4";
NC_043019.1	PBRI	exon	24787449	24787530	.	-	.	gene_id "LOC115223532"; ID ""; gene_name "LOC115223532"; transcript_id "G53889.4"; exon_number "13"; uniq_trans_id "G53889.4";
NC_043019.1	PBRI	exon	24789266	24789406	.	-	.	gene_id "LOC115223532"; ID ""; gene_name "LOC115223532"; transcript_id "G53889.4"; exon_number "12"; uniq_trans_id "G53889.4";
NC_043019.1	PBRI	exon	24790313	24790437	.	-	.	gene_id "LOC115223532"; ID ""; gene_name "LOC115223532"; transcript_id "G53889.4"; exon_number "11"; uniq_trans_id "G53889.4";
NC_043019.1	PBRI	exon	24793051	24793202	.	-	.	gene_id "LOC115223532"; ID ""; gene_name "LOC115223532"; transcript_id "G53889.4"; exon_number "10"; uniq_trans_id "G53889.4";
NC_043019.1	PBRI	exon	24794941	24795045	.	-	.	gene_id "LOC115223532"; ID ""; gene_name "LOC115223532"; transcript_id "G53889.4"; exon_number "9"; uniq_trans_id "G53889.4";
NC_043019.1	PBRI	exon	24796347	24796412	.	-	.	gene_id "LOC115223532"; ID ""; gene_name "LOC115223532"; transcript_id "G53889.4"; exon_number "8"; uniq_trans_id "G53889.4";
NC_043019.1	PBRI	exon	24797280	24797391	.	-	.	gene_id "LOC115223532"; ID ""; gene_name "LOC115223532"; transcript_id "G53889.4"; exon_number "7"; uniq_trans_id "G53889.4";
NC_043019.1	PBRI	exon	24799027	24799089	.	-	.	gene_id "LOC115223532"; ID ""; gene_name "LOC115223532"; transcript_id "G53889.4"; exon_number "6"; uniq_trans_id "G53889.4";
NC_043019.1	PBRI	exon	24800066	24800194	.	-	.	gene_id "LOC115223532"; ID ""; gene_name "LOC115223532"; transcript_id "G53889.4"; exon_number "5"; uniq_trans_id "G53889.4";
NC_043019.1	PBRI	exon	24800820	24800868	.	-	.	gene_id "LOC115223532"; ID ""; gene_name "LOC115223532"; transcript_id "G53889.4"; exon_number "4"; uniq_trans_id "G53889.4";
NC_043019.1	PBRI	exon	24801107	24801219	.	-	.	gene_id "LOC115223532"; ID ""; gene_name "LOC115223532"; transcript_id "G53889.4"; exon_number "3"; uniq_trans_id "G53889.4";
NC_043019.1	PBRI	exon	24802722	24802820	.	-	.	gene_id "LOC115223532"; ID ""; gene_name "LOC115223532"; transcript_id "G53889.4"; exon_number "2"; uniq_trans_id "G53889.4";
NC_043019.1	PBRI	exon	24805968	24806027	.	-	.	gene_id "LOC115223532"; ID ""; gene_name "LOC115223532"; transcript_id "G53889.4"; exon_number "1"; uniq_trans_id "G53889.4";
NC_043019.1	PBRI	transcript	24786197	24806066	.	-	.	gene_id "LOC115223532"; ID ""; gene_name "LOC115223532"; transcript_id "G53889.9"; uniq_trans_id "G53889.9";
NC_043019.1	PBRI	exon	24786197	24786348	.	-	.	gene_id "LOC115223532"; ID ""; gene_name "LOC115223532"; transcript_id "G53889.9"; exon_number "15"; uniq_trans_id "G53889.9";
NC_043019.1	PBRI	exon	24787080	24787148	.	-	.	gene_id "LOC115223532"; ID ""; gene_name "LOC115223532"; transcript_id "G53889.9"; exon_number "14"; uniq_trans_id "G53889.9";
NC_043019.1	PBRI	exon	24787449	24787530	.	-	.	gene_id "LOC115223532"; ID ""; gene_name "LOC115223532"; transcript_id "G53889.9"; exon_number "13"; uniq_trans_id "G53889.9";
NC_043019.1	PBRI	exon	24789266	24790437	.	-	.	gene_id "LOC115223532"; ID ""; gene_name "LOC115223532"; transcript_id "G53889.9"; exon_number "12"; uniq_trans_id "G53889.9";
NC_043019.1	PBRI	exon	24793051	24793202	.	-	.	gene_id "LOC115223532"; ID ""; gene_name "LOC115223532"; transcript_id "G53889.9"; exon_number "11"; uniq_trans_id "G53889.9";
NC_043019.1	PBRI	exon	24794941	24795045	.	-	.	gene_id "LOC115223532"; ID ""; gene_name "LOC115223532"; transcript_id "G53889.9"; exon_number "10"; uniq_trans_id "G53889.9";
NC_043019.1	PBRI	exon	24796347	24796412	.	-	.	gene_id "LOC115223532"; ID ""; gene_name "LOC115223532"; transcript_id "G53889.9"; exon_number "9"; uniq_trans_id "G53889.9";
NC_043019.1	PBRI	exon	24797280	24797391	.	-	.	gene_id "LOC115223532"; ID ""; gene_name "LOC115223532"; transcript_id "G53889.9"; exon_number "8"; uniq_trans_id "G53889.9";
NC_043019.1	PBRI	exon	24799027	24799089	.	-	.	gene_id "LOC115223532"; ID ""; gene_name "LOC115223532"; transcript_id "G53889.9"; exon_number "7"; uniq_trans_id "G53889.9";
NC_043019.1	PBRI	exon	24800066	24800194	.	-	.	gene_id "LOC115223532"; ID ""; gene_name "LOC115223532"; transcript_id "G53889.9"; exon_number "6"; uniq_trans_id "G53889.9";
NC_043019.1	PBRI	exon	24800820	24800868	.	-	.	gene_id "LOC115223532"; ID ""; gene_name "LOC115223532"; transcript_id "G53889.9"; exon_number "5"; uniq_trans_id "G53889.9";
NC_043019.1	PBRI	exon	24801107	24801219	.	-	.	gene_id "LOC115223532"; ID ""; gene_name "LOC115223532"; transcript_id "G53889.9"; exon_number "4"; uniq_trans_id "G53889.9";
NC_043019.1	PBRI	exon	24802759	24802820	.	-	.	gene_id "LOC115223532"; ID ""; gene_name "LOC115223532"; transcript_id "G53889.9"; exon_number "3"; uniq_trans_id "G53889.9";
NC_043019.1	PBRI	exon	24805302	24805479	.	-	.	gene_id "LOC115223532"; ID ""; gene_name "LOC115223532"; transcript_id "G53889.9"; exon_number "2"; uniq_trans_id "G53889.9";
NC_043019.1	PBRI	exon	24805968	24806066	.	-	.	gene_id "LOC115223532"; ID ""; gene_name "LOC115223532"; transcript_id "G53889.9"; exon_number "1"; uniq_trans_id "G53889.9";
NC_043019.1	Gnomon	transcript	24786197	24806261	.	-	.	gene_id "LOC115223532"; ID "XM_029794164.2"; gene_name "LOC115223532"; transcript_id "XM_029794164.2";
NC_043019.1	Gnomon	CDS	24786277	24786348	.	-	0	gene_id "LOC115223532"; db_xref "GeneID:115223532"; gbkey "CDS"; gene "LOC115223532"; ID ""; gene_name "LOC115223532"; transcript_id "XM_029794164.2"; product "WD repeat-containing protein 41"; protein_id "XP_029650024.1"; exon_number "15";
NC_043019.1	Gnomon	CDS	24787080	24787148	.	-	0	gene_id "LOC115223532"; db_xref "GeneID:115223532"; gbkey "CDS"; gene "LOC115223532"; ID ""; gene_name "LOC115223532"; transcript_id "XM_029794164.2"; product "WD repeat-containing protein 41"; protein_id "XP_029650024.1"; exon_number "14";
NC_043019.1	Gnomon	CDS	24787449	24787530	.	-	1	gene_id "LOC115223532"; db_xref "GeneID:115223532"; gbkey "CDS"; gene "LOC115223532"; ID ""; gene_name "LOC115223532"; transcript_id "XM_029794164.2"; product "WD repeat-containing protein 41"; protein_id "XP_029650024.1"; exon_number "13";
NC_043019.1	Gnomon	CDS	24789266	24789406	.	-	1	gene_id "LOC115223532"; db_xref "GeneID:115223532"; gbkey "CDS"; gene "LOC115223532"; ID ""; gene_name "LOC115223532"; transcript_id "XM_029794164.2"; product "WD repeat-containing protein 41"; protein_id "XP_029650024.1"; exon_number "12";
NC_043019.1	Gnomon	CDS	24790313	24790437	.	-	0	gene_id "LOC115223532"; db_xref "GeneID:115223532"; gbkey "CDS"; gene "LOC115223532"; ID ""; gene_name "LOC115223532"; transcript_id "XM_029794164.2"; product "WD repeat-containing protein 41"; protein_id "XP_029650024.1"; exon_number "11";
NC_043019.1	Gnomon	CDS	24793051	24793202	.	-	2	gene_id "LOC115223532"; db_xref "GeneID:115223532"; gbkey "CDS"; gene "LOC115223532"; ID ""; gene_name "LOC115223532"; transcript_id "XM_029794164.2"; product "WD repeat-containing protein 41"; protein_id "XP_029650024.1"; exon_number "10";
NC_043019.1	Gnomon	CDS	24794941	24795045	.	-	2	gene_id "LOC115223532"; db_xref "GeneID:115223532"; gbkey "CDS"; gene "LOC115223532"; ID ""; gene_name "LOC115223532"; transcript_id "XM_029794164.2"; product "WD repeat-containing protein 41"; protein_id "XP_029650024.1"; exon_number "9";
NC_043019.1	Gnomon	CDS	24796347	24796412	.	-	2	gene_id "LOC115223532"; db_xref "GeneID:115223532"; gbkey "CDS"; gene "LOC115223532"; ID ""; gene_name "LOC115223532"; transcript_id "XM_029794164.2"; product "WD repeat-containing protein 41"; protein_id "XP_029650024.1"; exon_number "8";
NC_043019.1	Gnomon	CDS	24797280	24797391	.	-	0	gene_id "LOC115223532"; db_xref "GeneID:115223532"; gbkey "CDS"; gene "LOC115223532"; ID ""; gene_name "LOC115223532"; transcript_id "XM_029794164.2"; product "WD repeat-containing protein 41"; protein_id "XP_029650024.1"; exon_number "7";
NC_043019.1	Gnomon	CDS	24799027	24799089	.	-	0	gene_id "LOC115223532"; db_xref "GeneID:115223532"; gbkey "CDS"; gene "LOC115223532"; ID ""; gene_name "LOC115223532"; transcript_id "XM_029794164.2"; product "WD repeat-containing protein 41"; protein_id "XP_029650024.1"; exon_number "6";
NC_043019.1	Gnomon	CDS	24800066	24800194	.	-	0	gene_id "LOC115223532"; db_xref "GeneID:115223532"; gbkey "CDS"; gene "LOC115223532"; ID ""; gene_name "LOC115223532"; transcript_id "XM_029794164.2"; product "WD repeat-containing protein 41"; protein_id "XP_029650024.1"; exon_number "5";
NC_043019.1	Gnomon	CDS	24800820	24800868	.	-	1	gene_id "LOC115223532"; db_xref "GeneID:115223532"; gbkey "CDS"; gene "LOC115223532"; ID ""; gene_name "LOC115223532"; transcript_id "XM_029794164.2"; product "WD repeat-containing protein 41"; protein_id "XP_029650024.1"; exon_number "4";
NC_043019.1	Gnomon	CDS	24801107	24801219	.	-	0	gene_id "LOC115223532"; db_xref "GeneID:115223532"; gbkey "CDS"; gene "LOC115223532"; ID ""; gene_name "LOC115223532"; transcript_id "XM_029794164.2"; product "WD repeat-containing protein 41"; protein_id "XP_029650024.1"; exon_number "3";
NC_043019.1	Gnomon	CDS	24802759	24802788	.	-	0	gene_id "LOC115223532"; db_xref "GeneID:115223532"; gbkey "CDS"; gene "LOC115223532"; ID ""; gene_name "LOC115223532"; transcript_id "XM_029794164.2"; product "WD repeat-containing protein 41"; protein_id "XP_029650024.1"; exon_number "2";
NC_043019.1	Gnomon	exon	24786197	24786348	.	-	.	gene_id "LOC115223532"; db_xref "GeneID:115223532"; gbkey "mRNA"; gene "LOC115223532"; ID ""; gene_name "LOC115223532"; transcript_id "XM_029794164.2"; product "WD repeat-containing protein 41, transcript variant X1"; exon_number "15"; model_evidence "Supporting evidence includes similarity to: 2 Proteins, and 100% coverage of the annotated genomic feature by RNAseq alignments, including 42 samples with support for all annotated introns";
NC_043019.1	Gnomon	exon	24787080	24787148	.	-	.	gene_id "LOC115223532"; db_xref "GeneID:115223532"; gbkey "mRNA"; gene "LOC115223532"; ID ""; gene_name "LOC115223532"; transcript_id "XM_029794164.2"; product "WD repeat-containing protein 41, transcript variant X1"; exon_number "14"; model_evidence "Supporting evidence includes similarity to: 2 Proteins, and 100% coverage of the annotated genomic feature by RNAseq alignments, including 42 samples with support for all annotated introns";
NC_043019.1	Gnomon	exon	24787449	24787530	.	-	.	gene_id "LOC115223532"; db_xref "GeneID:115223532"; gbkey "mRNA"; gene "LOC115223532"; ID ""; gene_name "LOC115223532"; transcript_id "XM_029794164.2"; product "WD repeat-containing protein 41, transcript variant X1"; exon_number "13"; model_evidence "Supporting evidence includes similarity to: 2 Proteins, and 100% coverage of the annotated genomic feature by RNAseq alignments, including 42 samples with support for all annotated introns";
NC_043019.1	Gnomon	exon	24789266	24789406	.	-	.	gene_id "LOC115223532"; db_xref "GeneID:115223532"; gbkey "mRNA"; gene "LOC115223532"; ID ""; gene_name "LOC115223532"; transcript_id "XM_029794164.2"; product "WD repeat-containing protein 41, transcript variant X1"; exon_number "12"; model_evidence "Supporting evidence includes similarity to: 2 Proteins, and 100% coverage of the annotated genomic feature by RNAseq alignments, including 42 samples with support for all annotated introns";
NC_043019.1	Gnomon	exon	24790313	24790437	.	-	.	gene_id "LOC115223532"; db_xref "GeneID:115223532"; gbkey "mRNA"; gene "LOC115223532"; ID ""; gene_name "LOC115223532"; transcript_id "XM_029794164.2"; product "WD repeat-containing protein 41, transcript variant X1"; exon_number "11"; model_evidence "Supporting evidence includes similarity to: 2 Proteins, and 100% coverage of the annotated genomic feature by RNAseq alignments, including 42 samples with support for all annotated introns";
NC_043019.1	Gnomon	exon	24793051	24793202	.	-	.	gene_id "LOC115223532"; db_xref "GeneID:115223532"; gbkey "mRNA"; gene "LOC115223532"; ID ""; gene_name "LOC115223532"; transcript_id "XM_029794164.2"; product "WD repeat-containing protein 41, transcript variant X1"; exon_number "10"; model_evidence "Supporting evidence includes similarity to: 2 Proteins, and 100% coverage of the annotated genomic feature by RNAseq alignments, including 42 samples with support for all annotated introns";
NC_043019.1	Gnomon	exon	24794941	24795045	.	-	.	gene_id "LOC115223532"; db_xref "GeneID:115223532"; gbkey "mRNA"; gene "LOC115223532"; ID ""; gene_name "LOC115223532"; transcript_id "XM_029794164.2"; product "WD repeat-containing protein 41, transcript variant X1"; exon_number "9"; model_evidence "Supporting evidence includes similarity to: 2 Proteins, and 100% coverage of the annotated genomic feature by RNAseq alignments, including 42 samples with support for all annotated introns";
NC_043019.1	Gnomon	exon	24796347	24796412	.	-	.	gene_id "LOC115223532"; db_xref "GeneID:115223532"; gbkey "mRNA"; gene "LOC115223532"; ID ""; gene_name "LOC115223532"; transcript_id "XM_029794164.2"; product "WD repeat-containing protein 41, transcript variant X1"; exon_number "8"; model_evidence "Supporting evidence includes similarity to: 2 Proteins, and 100% coverage of the annotated genomic feature by RNAseq alignments, including 42 samples with support for all annotated introns";
NC_043019.1	Gnomon	exon	24797280	24797391	.	-	.	gene_id "LOC115223532"; db_xref "GeneID:115223532"; gbkey "mRNA"; gene "LOC115223532"; ID ""; gene_name "LOC115223532"; transcript_id "XM_029794164.2"; product "WD repeat-containing protein 41, transcript variant X1"; exon_number "7"; model_evidence "Supporting evidence includes similarity to: 2 Proteins, and 100% coverage of the annotated genomic feature by RNAseq alignments, including 42 samples with support for all annotated introns";
NC_043019.1	Gnomon	exon	24799027	24799089	.	-	.	gene_id "LOC115223532"; db_xref "GeneID:115223532"; gbkey "mRNA"; gene "LOC115223532"; ID ""; gene_name "LOC115223532"; transcript_id "XM_029794164.2"; product "WD repeat-containing protein 41, transcript variant X1"; exon_number "6"; model_evidence "Supporting evidence includes similarity to: 2 Proteins, and 100% coverage of the annotated genomic feature by RNAseq alignments, including 42 samples with support for all annotated introns";
NC_043019.1	Gnomon	exon	24800066	24800194	.	-	.	gene_id "LOC115223532"; db_xref "GeneID:115223532"; gbkey "mRNA"; gene "LOC115223532"; ID ""; gene_name "LOC115223532"; transcript_id "XM_029794164.2"; product "WD repeat-containing protein 41, transcript variant X1"; exon_number "5"; model_evidence "Supporting evidence includes similarity to: 2 Proteins, and 100% coverage of the annotated genomic feature by RNAseq alignments, including 42 samples with support for all annotated introns";
NC_043019.1	Gnomon	exon	24800820	24800868	.	-	.	gene_id "LOC115223532"; db_xref "GeneID:115223532"; gbkey "mRNA"; gene "LOC115223532"; ID ""; gene_name "LOC115223532"; transcript_id "XM_029794164.2"; product "WD repeat-containing protein 41, transcript variant X1"; exon_number "4"; model_evidence "Supporting evidence includes similarity to: 2 Proteins, and 100% coverage of the annotated genomic feature by RNAseq alignments, including 42 samples with support for all annotated introns";
NC_043019.1	Gnomon	exon	24801107	24801219	.	-	.	gene_id "LOC115223532"; db_xref "GeneID:115223532"; gbkey "mRNA"; gene "LOC115223532"; ID ""; gene_name "LOC115223532"; transcript_id "XM_029794164.2"; product "WD repeat-containing protein 41, transcript variant X1"; exon_number "3"; model_evidence "Supporting evidence includes similarity to: 2 Proteins, and 100% coverage of the annotated genomic feature by RNAseq alignments, including 42 samples with support for all annotated introns";
NC_043019.1	Gnomon	exon	24802759	24802820	.	-	.	gene_id "LOC115223532"; db_xref "GeneID:115223532"; gbkey "mRNA"; gene "LOC115223532"; ID ""; gene_name "LOC115223532"; transcript_id "XM_029794164.2"; product "WD repeat-containing protein 41, transcript variant X1"; exon_number "2"; model_evidence "Supporting evidence includes similarity to: 2 Proteins, and 100% coverage of the annotated genomic feature by RNAseq alignments, including 42 samples with support for all annotated introns";
NC_043019.1	Gnomon	exon	24805968	24806261	.	-	.	gene_id "LOC115223532"; db_xref "GeneID:115223532"; gbkey "mRNA"; gene "LOC115223532"; ID ""; gene_name "LOC115223532"; transcript_id "XM_029794164.2"; product "WD repeat-containing protein 41, transcript variant X1"; exon_number "1"; model_evidence "Supporting evidence includes similarity to: 2 Proteins, and 100% coverage of the annotated genomic feature by RNAseq alignments, including 42 samples with support for all annotated introns";
NC_043019.1	Gnomon	start_codon	24802786	24802788	.	-	0	gene_id "LOC115223532"; db_xref "GeneID:115223532"; gbkey "CDS"; gene "LOC115223532"; ID ""; gene_name "LOC115223532"; transcript_id "XM_029794164.2"; product "WD repeat-containing protein 41"; protein_id "XP_029650024.1"; exon_number "2";
NC_043019.1	Gnomon	stop_codon	24786274	24786276	.	-	0	gene_id "LOC115223532"; db_xref "GeneID:115223532"; gbkey "CDS"; gene "LOC115223532"; ID ""; gene_name "LOC115223532"; transcript_id "XM_029794164.2"; product "WD repeat-containing protein 41"; protein_id "XP_029650024.1"; exon_number "15";
NC_043019.1	Gnomon	transcript	24786197	24806071	.	-	.	gene_id "LOC115223532"; ID "XM_036512600.1"; gene_name "LOC115223532"; transcript_id "XM_036512600.1";
NC_043019.1	Gnomon	CDS	24786277	24786348	.	-	0	gene_id "LOC115223532"; db_xref "GeneID:115223532"; gbkey "CDS"; gene "LOC115223532"; ID ""; gene_name "LOC115223532"; transcript_id "XM_036512600.1"; product "WD repeat-containing protein 41"; protein_id "XP_036368493.1"; exon_number "15";
NC_043019.1	Gnomon	CDS	24787080	24787148	.	-	0	gene_id "LOC115223532"; db_xref "GeneID:115223532"; gbkey "CDS"; gene "LOC115223532"; ID ""; gene_name "LOC115223532"; transcript_id "XM_036512600.1"; product "WD repeat-containing protein 41"; protein_id "XP_036368493.1"; exon_number "14";
NC_043019.1	Gnomon	CDS	24787449	24787530	.	-	1	gene_id "LOC115223532"; db_xref "GeneID:115223532"; gbkey "CDS"; gene "LOC115223532"; ID ""; gene_name "LOC115223532"; transcript_id "XM_036512600.1"; product "WD repeat-containing protein 41"; protein_id "XP_036368493.1"; exon_number "13";
NC_043019.1	Gnomon	CDS	24789266	24789406	.	-	1	gene_id "LOC115223532"; db_xref "GeneID:115223532"; gbkey "CDS"; gene "LOC115223532"; ID ""; gene_name "LOC115223532"; transcript_id "XM_036512600.1"; product "WD repeat-containing protein 41"; protein_id "XP_036368493.1"; exon_number "12";
NC_043019.1	Gnomon	CDS	24790313	24790437	.	-	0	gene_id "LOC115223532"; db_xref "GeneID:115223532"; gbkey "CDS"; gene "LOC115223532"; ID ""; gene_name "LOC115223532"; transcript_id "XM_036512600.1"; product "WD repeat-containing protein 41"; protein_id "XP_036368493.1"; exon_number "11";
NC_043019.1	Gnomon	CDS	24793051	24793202	.	-	2	gene_id "LOC115223532"; db_xref "GeneID:115223532"; gbkey "CDS"; gene "LOC115223532"; ID ""; gene_name "LOC115223532"; transcript_id "XM_036512600.1"; product "WD repeat-containing protein 41"; protein_id "XP_036368493.1"; exon_number "10";
NC_043019.1	Gnomon	CDS	24794941	24795045	.	-	2	gene_id "LOC115223532"; db_xref "GeneID:115223532"; gbkey "CDS"; gene "LOC115223532"; ID ""; gene_name "LOC115223532"; transcript_id "XM_036512600.1"; product "WD repeat-containing protein 41"; protein_id "XP_036368493.1"; exon_number "9";
NC_043019.1	Gnomon	CDS	24796347	24796412	.	-	2	gene_id "LOC115223532"; db_xref "GeneID:115223532"; gbkey "CDS"; gene "LOC115223532"; ID ""; gene_name "LOC115223532"; transcript_id "XM_036512600.1"; product "WD repeat-containing protein 41"; protein_id "XP_036368493.1"; exon_number "8";
NC_043019.1	Gnomon	CDS	24797280	24797391	.	-	0	gene_id "LOC115223532"; db_xref "GeneID:115223532"; gbkey "CDS"; gene "LOC115223532"; ID ""; gene_name "LOC115223532"; transcript_id "XM_036512600.1"; product "WD repeat-containing protein 41"; protein_id "XP_036368493.1"; exon_number "7";
NC_043019.1	Gnomon	CDS	24799027	24799089	.	-	0	gene_id "LOC115223532"; db_xref "GeneID:115223532"; gbkey "CDS"; gene "LOC115223532"; ID ""; gene_name "LOC115223532"; transcript_id "XM_036512600.1"; product "WD repeat-containing protein 41"; protein_id "XP_036368493.1"; exon_number "6";
NC_043019.1	Gnomon	CDS	24800066	24800194	.	-	0	gene_id "LOC115223532"; db_xref "GeneID:115223532"; gbkey "CDS"; gene "LOC115223532"; ID ""; gene_name "LOC115223532"; transcript_id "XM_036512600.1"; product "WD repeat-containing protein 41"; protein_id "XP_036368493.1"; exon_number "5";
NC_043019.1	Gnomon	CDS	24800820	24800868	.	-	1	gene_id "LOC115223532"; db_xref "GeneID:115223532"; gbkey "CDS"; gene "LOC115223532"; ID ""; gene_name "LOC115223532"; transcript_id "XM_036512600.1"; product "WD repeat-containing protein 41"; protein_id "XP_036368493.1"; exon_number "4";
NC_043019.1	Gnomon	CDS	24801107	24801219	.	-	0	gene_id "LOC115223532"; db_xref "GeneID:115223532"; gbkey "CDS"; gene "LOC115223532"; ID ""; gene_name "LOC115223532"; transcript_id "XM_036512600.1"; product "WD repeat-containing protein 41"; protein_id "XP_036368493.1"; exon_number "3";
NC_043019.1	Gnomon	CDS	24802759	24802788	.	-	0	gene_id "LOC115223532"; db_xref "GeneID:115223532"; gbkey "CDS"; gene "LOC115223532"; ID ""; gene_name "LOC115223532"; transcript_id "XM_036512600.1"; product "WD repeat-containing protein 41"; protein_id "XP_036368493.1"; exon_number "2";
NC_043019.1	Gnomon	exon	24786197	24786348	.	-	.	gene_id "LOC115223532"; db_xref "GeneID:115223532"; gbkey "mRNA"; gene "LOC115223532"; ID ""; gene_name "LOC115223532"; transcript_id "XM_036512600.1"; product "WD repeat-containing protein 41, transcript variant X2"; exon_number "15"; model_evidence "Supporting evidence includes similarity to: 2 Proteins, and 100% coverage of the annotated genomic feature by RNAseq alignments, including 9 samples with support for all annotated introns";
NC_043019.1	Gnomon	exon	24787080	24787148	.	-	.	gene_id "LOC115223532"; db_xref "GeneID:115223532"; gbkey "mRNA"; gene "LOC115223532"; ID ""; gene_name "LOC115223532"; transcript_id "XM_036512600.1"; product "WD repeat-containing protein 41, transcript variant X2"; exon_number "14"; model_evidence "Supporting evidence includes similarity to: 2 Proteins, and 100% coverage of the annotated genomic feature by RNAseq alignments, including 9 samples with support for all annotated introns";
NC_043019.1	Gnomon	exon	24787449	24787530	.	-	.	gene_id "LOC115223532"; db_xref "GeneID:115223532"; gbkey "mRNA"; gene "LOC115223532"; ID ""; gene_name "LOC115223532"; transcript_id "XM_036512600.1"; product "WD repeat-containing protein 41, transcript variant X2"; exon_number "13"; model_evidence "Supporting evidence includes similarity to: 2 Proteins, and 100% coverage of the annotated genomic feature by RNAseq alignments, including 9 samples with support for all annotated introns";
NC_043019.1	Gnomon	exon	24789266	24789406	.	-	.	gene_id "LOC115223532"; db_xref "GeneID:115223532"; gbkey "mRNA"; gene "LOC115223532"; ID ""; gene_name "LOC115223532"; transcript_id "XM_036512600.1"; product "WD repeat-containing protein 41, transcript variant X2"; exon_number "12"; model_evidence "Supporting evidence includes similarity to: 2 Proteins, and 100% coverage of the annotated genomic feature by RNAseq alignments, including 9 samples with support for all annotated introns";
NC_043019.1	Gnomon	exon	24790313	24790437	.	-	.	gene_id "LOC115223532"; db_xref "GeneID:115223532"; gbkey "mRNA"; gene "LOC115223532"; ID ""; gene_name "LOC115223532"; transcript_id "XM_036512600.1"; product "WD repeat-containing protein 41, transcript variant X2"; exon_number "11"; model_evidence "Supporting evidence includes similarity to: 2 Proteins, and 100% coverage of the annotated genomic feature by RNAseq alignments, including 9 samples with support for all annotated introns";
NC_043019.1	Gnomon	exon	24793051	24793202	.	-	.	gene_id "LOC115223532"; db_xref "GeneID:115223532"; gbkey "mRNA"; gene "LOC115223532"; ID ""; gene_name "LOC115223532"; transcript_id "XM_036512600.1"; product "WD repeat-containing protein 41, transcript variant X2"; exon_number "10"; model_evidence "Supporting evidence includes similarity to: 2 Proteins, and 100% coverage of the annotated genomic feature by RNAseq alignments, including 9 samples with support for all annotated introns";
NC_043019.1	Gnomon	exon	24794941	24795045	.	-	.	gene_id "LOC115223532"; db_xref "GeneID:115223532"; gbkey "mRNA"; gene "LOC115223532"; ID ""; gene_name "LOC115223532"; transcript_id "XM_036512600.1"; product "WD repeat-containing protein 41, transcript variant X2"; exon_number "9"; model_evidence "Supporting evidence includes similarity to: 2 Proteins, and 100% coverage of the annotated genomic feature by RNAseq alignments, including 9 samples with support for all annotated introns";
NC_043019.1	Gnomon	exon	24796347	24796412	.	-	.	gene_id "LOC115223532"; db_xref "GeneID:115223532"; gbkey "mRNA"; gene "LOC115223532"; ID ""; gene_name "LOC115223532"; transcript_id "XM_036512600.1"; product "WD repeat-containing protein 41, transcript variant X2"; exon_number "8"; model_evidence "Supporting evidence includes similarity to: 2 Proteins, and 100% coverage of the annotated genomic feature by RNAseq alignments, including 9 samples with support for all annotated introns";
NC_043019.1	Gnomon	exon	24797280	24797391	.	-	.	gene_id "LOC115223532"; db_xref "GeneID:115223532"; gbkey "mRNA"; gene "LOC115223532"; ID ""; gene_name "LOC115223532"; transcript_id "XM_036512600.1"; product "WD repeat-containing protein 41, transcript variant X2"; exon_number "7"; model_evidence "Supporting evidence includes similarity to: 2 Proteins, and 100% coverage of the annotated genomic feature by RNAseq alignments, including 9 samples with support for all annotated introns";
NC_043019.1	Gnomon	exon	24799027	24799089	.	-	.	gene_id "LOC115223532"; db_xref "GeneID:115223532"; gbkey "mRNA"; gene "LOC115223532"; ID ""; gene_name "LOC115223532"; transcript_id "XM_036512600.1"; product "WD repeat-containing protein 41, transcript variant X2"; exon_number "6"; model_evidence "Supporting evidence includes similarity to: 2 Proteins, and 100% coverage of the annotated genomic feature by RNAseq alignments, including 9 samples with support for all annotated introns";
NC_043019.1	Gnomon	exon	24800066	24800194	.	-	.	gene_id "LOC115223532"; db_xref "GeneID:115223532"; gbkey "mRNA"; gene "LOC115223532"; ID ""; gene_name "LOC115223532"; transcript_id "XM_036512600.1"; product "WD repeat-containing protein 41, transcript variant X2"; exon_number "5"; model_evidence "Supporting evidence includes similarity to: 2 Proteins, and 100% coverage of the annotated genomic feature by RNAseq alignments, including 9 samples with support for all annotated introns";
NC_043019.1	Gnomon	exon	24800820	24800868	.	-	.	gene_id "LOC115223532"; db_xref "GeneID:115223532"; gbkey "mRNA"; gene "LOC115223532"; ID ""; gene_name "LOC115223532"; transcript_id "XM_036512600.1"; product "WD repeat-containing protein 41, transcript variant X2"; exon_number "4"; model_evidence "Supporting evidence includes similarity to: 2 Proteins, and 100% coverage of the annotated genomic feature by RNAseq alignments, including 9 samples with support for all annotated introns";
NC_043019.1	Gnomon	exon	24801107	24801219	.	-	.	gene_id "LOC115223532"; db_xref "GeneID:115223532"; gbkey "mRNA"; gene "LOC115223532"; ID ""; gene_name "LOC115223532"; transcript_id "XM_036512600.1"; product "WD repeat-containing protein 41, transcript variant X2"; exon_number "3"; model_evidence "Supporting evidence includes similarity to: 2 Proteins, and 100% coverage of the annotated genomic feature by RNAseq alignments, including 9 samples with support for all annotated introns";
NC_043019.1	Gnomon	exon	24802759	24802820	.	-	.	gene_id "LOC115223532"; db_xref "GeneID:115223532"; gbkey "mRNA"; gene "LOC115223532"; ID ""; gene_name "LOC115223532"; transcript_id "XM_036512600.1"; product "WD repeat-containing protein 41, transcript variant X2"; exon_number "2"; model_evidence "Supporting evidence includes similarity to: 2 Proteins, and 100% coverage of the annotated genomic feature by RNAseq alignments, including 9 samples with support for all annotated introns";
NC_043019.1	Gnomon	exon	24806019	24806071	.	-	.	gene_id "LOC115223532"; db_xref "GeneID:115223532"; gbkey "mRNA"; gene "LOC115223532"; ID ""; gene_name "LOC115223532"; transcript_id "XM_036512600.1"; product "WD repeat-containing protein 41, transcript variant X2"; exon_number "1"; model_evidence "Supporting evidence includes similarity to: 2 Proteins, and 100% coverage of the annotated genomic feature by RNAseq alignments, including 9 samples with support for all annotated introns";
NC_043019.1	Gnomon	start_codon	24802786	24802788	.	-	0	gene_id "LOC115223532"; db_xref "GeneID:115223532"; gbkey "CDS"; gene "LOC115223532"; ID ""; gene_name "LOC115223532"; transcript_id "XM_036512600.1"; product "WD repeat-containing protein 41"; protein_id "XP_036368493.1"; exon_number "2";
NC_043019.1	Gnomon	stop_codon	24786274	24786276	.	-	0	gene_id "LOC115223532"; db_xref "GeneID:115223532"; gbkey "CDS"; gene "LOC115223532"; ID ""; gene_name "LOC115223532"; transcript_id "XM_036512600.1"; product "WD repeat-containing protein 41"; protein_id "XP_036368493.1"; exon_number "15";
NC_043019.1	Gnomon	transcript	24786197	24805389	.	-	.	gene_id "LOC115223532"; ID "XM_036512601.1"; gene_name "LOC115223532"; transcript_id "XM_036512601.1";
NC_043019.1	Gnomon	CDS	24786277	24786348	.	-	0	gene_id "LOC115223532"; db_xref "GeneID:115223532"; gbkey "CDS"; gene "LOC115223532"; ID ""; gene_name "LOC115223532"; transcript_id "XM_036512601.1"; product "WD repeat-containing protein 41"; protein_id "XP_036368494.1"; exon_number "15";
NC_043019.1	Gnomon	CDS	24787080	24787148	.	-	0	gene_id "LOC115223532"; db_xref "GeneID:115223532"; gbkey "CDS"; gene "LOC115223532"; ID ""; gene_name "LOC115223532"; transcript_id "XM_036512601.1"; product "WD repeat-containing protein 41"; protein_id "XP_036368494.1"; exon_number "14";
NC_043019.1	Gnomon	CDS	24787449	24787530	.	-	1	gene_id "LOC115223532"; db_xref "GeneID:115223532"; gbkey "CDS"; gene "LOC115223532"; ID ""; gene_name "LOC115223532"; transcript_id "XM_036512601.1"; product "WD repeat-containing protein 41"; protein_id "XP_036368494.1"; exon_number "13";
NC_043019.1	Gnomon	CDS	24789266	24789406	.	-	1	gene_id "LOC115223532"; db_xref "GeneID:115223532"; gbkey "CDS"; gene "LOC115223532"; ID ""; gene_name "LOC115223532"; transcript_id "XM_036512601.1"; product "WD repeat-containing protein 41"; protein_id "XP_036368494.1"; exon_number "12";
NC_043019.1	Gnomon	CDS	24790313	24790437	.	-	0	gene_id "LOC115223532"; db_xref "GeneID:115223532"; gbkey "CDS"; gene "LOC115223532"; ID ""; gene_name "LOC115223532"; transcript_id "XM_036512601.1"; product "WD repeat-containing protein 41"; protein_id "XP_036368494.1"; exon_number "11";
NC_043019.1	Gnomon	CDS	24793051	24793202	.	-	2	gene_id "LOC115223532"; db_xref "GeneID:115223532"; gbkey "CDS"; gene "LOC115223532"; ID ""; gene_name "LOC115223532"; transcript_id "XM_036512601.1"; product "WD repeat-containing protein 41"; protein_id "XP_036368494.1"; exon_number "10";
NC_043019.1	Gnomon	CDS	24794941	24795045	.	-	2	gene_id "LOC115223532"; db_xref "GeneID:115223532"; gbkey "CDS"; gene "LOC115223532"; ID ""; gene_name "LOC115223532"; transcript_id "XM_036512601.1"; product "WD repeat-containing protein 41"; protein_id "XP_036368494.1"; exon_number "9";
NC_043019.1	Gnomon	CDS	24796347	24796412	.	-	2	gene_id "LOC115223532"; db_xref "GeneID:115223532"; gbkey "CDS"; gene "LOC115223532"; ID ""; gene_name "LOC115223532"; transcript_id "XM_036512601.1"; product "WD repeat-containing protein 41"; protein_id "XP_036368494.1"; exon_number "8";
NC_043019.1	Gnomon	CDS	24797280	24797391	.	-	0	gene_id "LOC115223532"; db_xref "GeneID:115223532"; gbkey "CDS"; gene "LOC115223532"; ID ""; gene_name "LOC115223532"; transcript_id "XM_036512601.1"; product "WD repeat-containing protein 41"; protein_id "XP_036368494.1"; exon_number "7";
NC_043019.1	Gnomon	CDS	24799027	24799089	.	-	0	gene_id "LOC115223532"; db_xref "GeneID:115223532"; gbkey "CDS"; gene "LOC115223532"; ID ""; gene_name "LOC115223532"; transcript_id "XM_036512601.1"; product "WD repeat-containing protein 41"; protein_id "XP_036368494.1"; exon_number "6";
NC_043019.1	Gnomon	CDS	24800066	24800194	.	-	0	gene_id "LOC115223532"; db_xref "GeneID:115223532"; gbkey "CDS"; gene "LOC115223532"; ID ""; gene_name "LOC115223532"; transcript_id "XM_036512601.1"; product "WD repeat-containing protein 41"; protein_id "XP_036368494.1"; exon_number "5";
NC_043019.1	Gnomon	CDS	24800820	24800868	.	-	1	gene_id "LOC115223532"; db_xref "GeneID:115223532"; gbkey "CDS"; gene "LOC115223532"; ID ""; gene_name "LOC115223532"; transcript_id "XM_036512601.1"; product "WD repeat-containing protein 41"; protein_id "XP_036368494.1"; exon_number "4";
NC_043019.1	Gnomon	CDS	24801107	24801219	.	-	0	gene_id "LOC115223532"; db_xref "GeneID:115223532"; gbkey "CDS"; gene "LOC115223532"; ID ""; gene_name "LOC115223532"; transcript_id "XM_036512601.1"; product "WD repeat-containing protein 41"; protein_id "XP_036368494.1"; exon_number "3";
NC_043019.1	Gnomon	CDS	24802759	24802788	.	-	0	gene_id "LOC115223532"; db_xref "GeneID:115223532"; gbkey "CDS"; gene "LOC115223532"; ID ""; gene_name "LOC115223532"; transcript_id "XM_036512601.1"; product "WD repeat-containing protein 41"; protein_id "XP_036368494.1"; exon_number "2";
NC_043019.1	Gnomon	exon	24786197	24786348	.	-	.	gene_id "LOC115223532"; db_xref "GeneID:115223532"; gbkey "mRNA"; gene "LOC115223532"; ID ""; gene_name "LOC115223532"; transcript_id "XM_036512601.1"; product "WD repeat-containing protein 41, transcript variant X3"; exon_number "15"; model_evidence "Supporting evidence includes similarity to: 2 Proteins, and 100% coverage of the annotated genomic feature by RNAseq alignments, including 13 samples with support for all annotated introns";
NC_043019.1	Gnomon	exon	24787080	24787148	.	-	.	gene_id "LOC115223532"; db_xref "GeneID:115223532"; gbkey "mRNA"; gene "LOC115223532"; ID ""; gene_name "LOC115223532"; transcript_id "XM_036512601.1"; product "WD repeat-containing protein 41, transcript variant X3"; exon_number "14"; model_evidence "Supporting evidence includes similarity to: 2 Proteins, and 100% coverage of the annotated genomic feature by RNAseq alignments, including 13 samples with support for all annotated introns";
NC_043019.1	Gnomon	exon	24787449	24787530	.	-	.	gene_id "LOC115223532"; db_xref "GeneID:115223532"; gbkey "mRNA"; gene "LOC115223532"; ID ""; gene_name "LOC115223532"; transcript_id "XM_036512601.1"; product "WD repeat-containing protein 41, transcript variant X3"; exon_number "13"; model_evidence "Supporting evidence includes similarity to: 2 Proteins, and 100% coverage of the annotated genomic feature by RNAseq alignments, including 13 samples with support for all annotated introns";
NC_043019.1	Gnomon	exon	24789266	24789406	.	-	.	gene_id "LOC115223532"; db_xref "GeneID:115223532"; gbkey "mRNA"; gene "LOC115223532"; ID ""; gene_name "LOC115223532"; transcript_id "XM_036512601.1"; product "WD repeat-containing protein 41, transcript variant X3"; exon_number "12"; model_evidence "Supporting evidence includes similarity to: 2 Proteins, and 100% coverage of the annotated genomic feature by RNAseq alignments, including 13 samples with support for all annotated introns";
NC_043019.1	Gnomon	exon	24790313	24790437	.	-	.	gene_id "LOC115223532"; db_xref "GeneID:115223532"; gbkey "mRNA"; gene "LOC115223532"; ID ""; gene_name "LOC115223532"; transcript_id "XM_036512601.1"; product "WD repeat-containing protein 41, transcript variant X3"; exon_number "11"; model_evidence "Supporting evidence includes similarity to: 2 Proteins, and 100% coverage of the annotated genomic feature by RNAseq alignments, including 13 samples with support for all annotated introns";
NC_043019.1	Gnomon	exon	24793051	24793202	.	-	.	gene_id "LOC115223532"; db_xref "GeneID:115223532"; gbkey "mRNA"; gene "LOC115223532"; ID ""; gene_name "LOC115223532"; transcript_id "XM_036512601.1"; product "WD repeat-containing protein 41, transcript variant X3"; exon_number "10"; model_evidence "Supporting evidence includes similarity to: 2 Proteins, and 100% coverage of the annotated genomic feature by RNAseq alignments, including 13 samples with support for all annotated introns";
NC_043019.1	Gnomon	exon	24794941	24795045	.	-	.	gene_id "LOC115223532"; db_xref "GeneID:115223532"; gbkey "mRNA"; gene "LOC115223532"; ID ""; gene_name "LOC115223532"; transcript_id "XM_036512601.1"; product "WD repeat-containing protein 41, transcript variant X3"; exon_number "9"; model_evidence "Supporting evidence includes similarity to: 2 Proteins, and 100% coverage of the annotated genomic feature by RNAseq alignments, including 13 samples with support for all annotated introns";
NC_043019.1	Gnomon	exon	24796347	24796412	.	-	.	gene_id "LOC115223532"; db_xref "GeneID:115223532"; gbkey "mRNA"; gene "LOC115223532"; ID ""; gene_name "LOC115223532"; transcript_id "XM_036512601.1"; product "WD repeat-containing protein 41, transcript variant X3"; exon_number "8"; model_evidence "Supporting evidence includes similarity to: 2 Proteins, and 100% coverage of the annotated genomic feature by RNAseq alignments, including 13 samples with support for all annotated introns";
NC_043019.1	Gnomon	exon	24797280	24797391	.	-	.	gene_id "LOC115223532"; db_xref "GeneID:115223532"; gbkey "mRNA"; gene "LOC115223532"; ID ""; gene_name "LOC115223532"; transcript_id "XM_036512601.1"; product "WD repeat-containing protein 41, transcript variant X3"; exon_number "7"; model_evidence "Supporting evidence includes similarity to: 2 Proteins, and 100% coverage of the annotated genomic feature by RNAseq alignments, including 13 samples with support for all annotated introns";
NC_043019.1	Gnomon	exon	24799027	24799089	.	-	.	gene_id "LOC115223532"; db_xref "GeneID:115223532"; gbkey "mRNA"; gene "LOC115223532"; ID ""; gene_name "LOC115223532"; transcript_id "XM_036512601.1"; product "WD repeat-containing protein 41, transcript variant X3"; exon_number "6"; model_evidence "Supporting evidence includes similarity to: 2 Proteins, and 100% coverage of the annotated genomic feature by RNAseq alignments, including 13 samples with support for all annotated introns";
NC_043019.1	Gnomon	exon	24800066	24800194	.	-	.	gene_id "LOC115223532"; db_xref "GeneID:115223532"; gbkey "mRNA"; gene "LOC115223532"; ID ""; gene_name "LOC115223532"; transcript_id "XM_036512601.1"; product "WD repeat-containing protein 41, transcript variant X3"; exon_number "5"; model_evidence "Supporting evidence includes similarity to: 2 Proteins, and 100% coverage of the annotated genomic feature by RNAseq alignments, including 13 samples with support for all annotated introns";
NC_043019.1	Gnomon	exon	24800820	24800868	.	-	.	gene_id "LOC115223532"; db_xref "GeneID:115223532"; gbkey "mRNA"; gene "LOC115223532"; ID ""; gene_name "LOC115223532"; transcript_id "XM_036512601.1"; product "WD repeat-containing protein 41, transcript variant X3"; exon_number "4"; model_evidence "Supporting evidence includes similarity to: 2 Proteins, and 100% coverage of the annotated genomic feature by RNAseq alignments, including 13 samples with support for all annotated introns";
NC_043019.1	Gnomon	exon	24801107	24801219	.	-	.	gene_id "LOC115223532"; db_xref "GeneID:115223532"; gbkey "mRNA"; gene "LOC115223532"; ID ""; gene_name "LOC115223532"; transcript_id "XM_036512601.1"; product "WD repeat-containing protein 41, transcript variant X3"; exon_number "3"; model_evidence "Supporting evidence includes similarity to: 2 Proteins, and 100% coverage of the annotated genomic feature by RNAseq alignments, including 13 samples with support for all annotated introns";
NC_043019.1	Gnomon	exon	24802759	24802820	.	-	.	gene_id "LOC115223532"; db_xref "GeneID:115223532"; gbkey "mRNA"; gene "LOC115223532"; ID ""; gene_name "LOC115223532"; transcript_id "XM_036512601.1"; product "WD repeat-containing protein 41, transcript variant X3"; exon_number "2"; model_evidence "Supporting evidence includes similarity to: 2 Proteins, and 100% coverage of the annotated genomic feature by RNAseq alignments, including 13 samples with support for all annotated introns";
NC_043019.1	Gnomon	exon	24805302	24805389	.	-	.	gene_id "LOC115223532"; db_xref "GeneID:115223532"; gbkey "mRNA"; gene "LOC115223532"; ID ""; gene_name "LOC115223532"; transcript_id "XM_036512601.1"; product "WD repeat-containing protein 41, transcript variant X3"; exon_number "1"; model_evidence "Supporting evidence includes similarity to: 2 Proteins, and 100% coverage of the annotated genomic feature by RNAseq alignments, including 13 samples with support for all annotated introns";
NC_043019.1	Gnomon	start_codon	24802786	24802788	.	-	0	gene_id "LOC115223532"; db_xref "GeneID:115223532"; gbkey "CDS"; gene "LOC115223532"; ID ""; gene_name "LOC115223532"; transcript_id "XM_036512601.1"; product "WD repeat-containing protein 41"; protein_id "XP_036368494.1"; exon_number "2";
NC_043019.1	Gnomon	stop_codon	24786274	24786276	.	-	0	gene_id "LOC115223532"; db_xref "GeneID:115223532"; gbkey "CDS"; gene "LOC115223532"; ID ""; gene_name "LOC115223532"; transcript_id "XM_036512601.1"; product "WD repeat-containing protein 41"; protein_id "XP_036368494.1"; exon_number "15";
NC_043019.1	Gnomon	gene	16652751	16708196	.	+	.	gene_id "LOC115223533"; db_xref "GeneID:115223533"; gbkey "Gene"; gene "LOC115223533"; gene_biotype "protein_coding"; ID ""; gene_name "LOC115223533";
NC_043019.1	Gnomon~FLAMseq~Covext	transcript	16652751	16708196	.	+	.	gene_id "LOC115223533"; ID "XM_029794166.2"; gene_name "LOC115223533"; transcript_id "Covext~FLAMseq_ext~XM_029794166.2"; three_prime_ext "23732";
NC_043019.1	Covext	exon	16652751	16652924	.	+	.	gene_id "LOC115223533"; db_xref "GeneID:115223533"; gbkey "mRNA"; gene "LOC115223533"; ID ""; gene_name "LOC115223533"; transcript_id "Covext~FLAMseq_ext~XM_029794166.2"; product "solute carrier family 17 member 9"; exon_number "1"; model_evidence "Supporting evidence includes similarity to: 5 Proteins, and 100% coverage of the annotated genomic feature by RNAseq alignments, including 44 samples with support for all annotated introns";
NC_043019.1	Covext	exon	16662897	16663023	.	+	.	gene_id "LOC115223533"; db_xref "GeneID:115223533"; gbkey "mRNA"; gene "LOC115223533"; ID ""; gene_name "LOC115223533"; transcript_id "Covext~FLAMseq_ext~XM_029794166.2"; product "solute carrier family 17 member 9"; exon_number "2"; model_evidence "Supporting evidence includes similarity to: 5 Proteins, and 100% coverage of the annotated genomic feature by RNAseq alignments, including 44 samples with support for all annotated introns";
NC_043019.1	Covext	exon	16666437	16666656	.	+	.	gene_id "LOC115223533"; db_xref "GeneID:115223533"; gbkey "mRNA"; gene "LOC115223533"; ID ""; gene_name "LOC115223533"; transcript_id "Covext~FLAMseq_ext~XM_029794166.2"; product "solute carrier family 17 member 9"; exon_number "3"; model_evidence "Supporting evidence includes similarity to: 5 Proteins, and 100% coverage of the annotated genomic feature by RNAseq alignments, including 44 samples with support for all annotated introns";
NC_043019.1	Covext	exon	16668357	16668456	.	+	.	gene_id "LOC115223533"; db_xref "GeneID:115223533"; gbkey "mRNA"; gene "LOC115223533"; ID ""; gene_name "LOC115223533"; transcript_id "Covext~FLAMseq_ext~XM_029794166.2"; product "solute carrier family 17 member 9"; exon_number "4"; model_evidence "Supporting evidence includes similarity to: 5 Proteins, and 100% coverage of the annotated genomic feature by RNAseq alignments, including 44 samples with support for all annotated introns";
NC_043019.1	Covext	exon	16670748	16670821	.	+	.	gene_id "LOC115223533"; db_xref "GeneID:115223533"; gbkey "mRNA"; gene "LOC115223533"; ID ""; gene_name "LOC115223533"; transcript_id "Covext~FLAMseq_ext~XM_029794166.2"; product "solute carrier family 17 member 9"; exon_number "5"; model_evidence "Supporting evidence includes similarity to: 5 Proteins, and 100% coverage of the annotated genomic feature by RNAseq alignments, including 44 samples with support for all annotated introns";
NC_043019.1	Covext	exon	16672166	16672337	.	+	.	gene_id "LOC115223533"; db_xref "GeneID:115223533"; gbkey "mRNA"; gene "LOC115223533"; ID ""; gene_name "LOC115223533"; transcript_id "Covext~FLAMseq_ext~XM_029794166.2"; product "solute carrier family 17 member 9"; exon_number "6"; model_evidence "Supporting evidence includes similarity to: 5 Proteins, and 100% coverage of the annotated genomic feature by RNAseq alignments, including 44 samples with support for all annotated introns";
NC_043019.1	Covext	exon	16674943	16675039	.	+	.	gene_id "LOC115223533"; db_xref "GeneID:115223533"; gbkey "mRNA"; gene "LOC115223533"; ID ""; gene_name "LOC115223533"; transcript_id "Covext~FLAMseq_ext~XM_029794166.2"; product "solute carrier family 17 member 9"; exon_number "7"; model_evidence "Supporting evidence includes similarity to: 5 Proteins, and 100% coverage of the annotated genomic feature by RNAseq alignments, including 44 samples with support for all annotated introns";
NC_043019.1	Covext	exon	16677721	16677808	.	+	.	gene_id "LOC115223533"; db_xref "GeneID:115223533"; gbkey "mRNA"; gene "LOC115223533"; ID ""; gene_name "LOC115223533"; transcript_id "Covext~FLAMseq_ext~XM_029794166.2"; product "solute carrier family 17 member 9"; exon_number "8"; model_evidence "Supporting evidence includes similarity to: 5 Proteins, and 100% coverage of the annotated genomic feature by RNAseq alignments, including 44 samples with support for all annotated introns";
NC_043019.1	Covext	exon	16678423	16678457	.	+	.	gene_id "LOC115223533"; db_xref "GeneID:115223533"; gbkey "mRNA"; gene "LOC115223533"; ID ""; gene_name "LOC115223533"; transcript_id "Covext~FLAMseq_ext~XM_029794166.2"; product "solute carrier family 17 member 9"; exon_number "9"; model_evidence "Supporting evidence includes similarity to: 5 Proteins, and 100% coverage of the annotated genomic feature by RNAseq alignments, including 44 samples with support for all annotated introns";
NC_043019.1	Covext	exon	16680129	16680300	.	+	.	gene_id "LOC115223533"; db_xref "GeneID:115223533"; gbkey "mRNA"; gene "LOC115223533"; ID ""; gene_name "LOC115223533"; transcript_id "Covext~FLAMseq_ext~XM_029794166.2"; product "solute carrier family 17 member 9"; exon_number "10"; model_evidence "Supporting evidence includes similarity to: 5 Proteins, and 100% coverage of the annotated genomic feature by RNAseq alignments, including 44 samples with support for all annotated introns";
NC_043019.1	Covext	exon	16682091	16682120	.	+	.	gene_id "LOC115223533"; db_xref "GeneID:115223533"; gbkey "mRNA"; gene "LOC115223533"; ID ""; gene_name "LOC115223533"; transcript_id "Covext~FLAMseq_ext~XM_029794166.2"; product "solute carrier family 17 member 9"; exon_number "11"; model_evidence "Supporting evidence includes similarity to: 5 Proteins, and 100% coverage of the annotated genomic feature by RNAseq alignments, including 44 samples with support for all annotated introns";
NC_043019.1	Covext	exon	16682548	16684088	.	+	.	gene_id "LOC115223533"; db_xref "GeneID:115223533"; gbkey "mRNA"; gene "LOC115223533"; ID ""; gene_name "LOC115223533"; transcript_id "Covext~FLAMseq_ext~XM_029794166.2"; product "solute carrier family 17 member 9"; exon_number "12"; model_evidence "Supporting evidence includes similarity to: 5 Proteins, and 100% coverage of the annotated genomic feature by RNAseq alignments, including 44 samples with support for all annotated introns";
NC_043019.1	Covext	exon	16682548	16707820	.	+	.	gene_id "LOC115223533"; db_xref "GeneID:115223533"; gbkey "mRNA"; gene "LOC115223533"; ID ""; gene_name "LOC115223533"; transcript_id "Covext~FLAMseq_ext~XM_029794166.2"; product ""; exon_number "12"; model_evidence "Supporting evidence includes similarity to: 5 Proteins, and 100% coverage of the annotated genomic feature by RNAseq alignments"; three_prime_ext "23732";
NC_043019.1	Covext	exon	16682548	16708196	.	+	.	gene_id "LOC115223533"; db_xref "GeneID:115223533"; gbkey "mRNA"; gene "LOC115223533"; ID ""; gene_name "LOC115223533"; transcript_id "Covext~FLAMseq_ext~XM_029794166.2"; product ""; exon_number "12"; model_evidence "Supporting evidence includes similarity to: 5 Proteins, and 100% coverage of the annotated genomic feature by RNAseq alignments"; three_prime_ext "376";
NC_043019.1	Gnomon~FLAMseq	transcript	16652751	16707820	.	+	.	gene_id "LOC115223533"; ID "XM_029794166.2"; gene_name "LOC115223533"; transcript_id "FLAMseq_ext~XM_029794166.2"; three_prime_ext "23732";
NC_043019.1	Gnomon~FLAMseq	exon	16652751	16652924	.	+	.	gene_id "LOC115223533"; db_xref "GeneID:115223533"; gbkey "mRNA"; gene "LOC115223533"; ID ""; gene_name "LOC115223533"; transcript_id "FLAMseq_ext~XM_029794166.2"; product "solute carrier family 17 member 9"; exon_number "1"; model_evidence "Supporting evidence includes similarity to: 5 Proteins, and 100% coverage of the annotated genomic feature by RNAseq alignments, including 44 samples with support for all annotated introns";
NC_043019.1	Gnomon~FLAMseq	exon	16662897	16663023	.	+	.	gene_id "LOC115223533"; db_xref "GeneID:115223533"; gbkey "mRNA"; gene "LOC115223533"; ID ""; gene_name "LOC115223533"; transcript_id "FLAMseq_ext~XM_029794166.2"; product "solute carrier family 17 member 9"; exon_number "2"; model_evidence "Supporting evidence includes similarity to: 5 Proteins, and 100% coverage of the annotated genomic feature by RNAseq alignments, including 44 samples with support for all annotated introns";
NC_043019.1	Gnomon~FLAMseq	exon	16666437	16666656	.	+	.	gene_id "LOC115223533"; db_xref "GeneID:115223533"; gbkey "mRNA"; gene "LOC115223533"; ID ""; gene_name "LOC115223533"; transcript_id "FLAMseq_ext~XM_029794166.2"; product "solute carrier family 17 member 9"; exon_number "3"; model_evidence "Supporting evidence includes similarity to: 5 Proteins, and 100% coverage of the annotated genomic feature by RNAseq alignments, including 44 samples with support for all annotated introns";
NC_043019.1	Gnomon~FLAMseq	exon	16668357	16668456	.	+	.	gene_id "LOC115223533"; db_xref "GeneID:115223533"; gbkey "mRNA"; gene "LOC115223533"; ID ""; gene_name "LOC115223533"; transcript_id "FLAMseq_ext~XM_029794166.2"; product "solute carrier family 17 member 9"; exon_number "4"; model_evidence "Supporting evidence includes similarity to: 5 Proteins, and 100% coverage of the annotated genomic feature by RNAseq alignments, including 44 samples with support for all annotated introns";
NC_043019.1	Gnomon~FLAMseq	exon	16670748	16670821	.	+	.	gene_id "LOC115223533"; db_xref "GeneID:115223533"; gbkey "mRNA"; gene "LOC115223533"; ID ""; gene_name "LOC115223533"; transcript_id "FLAMseq_ext~XM_029794166.2"; product "solute carrier family 17 member 9"; exon_number "5"; model_evidence "Supporting evidence includes similarity to: 5 Proteins, and 100% coverage of the annotated genomic feature by RNAseq alignments, including 44 samples with support for all annotated introns";
NC_043019.1	Gnomon~FLAMseq	exon	16672166	16672337	.	+	.	gene_id "LOC115223533"; db_xref "GeneID:115223533"; gbkey "mRNA"; gene "LOC115223533"; ID ""; gene_name "LOC115223533"; transcript_id "FLAMseq_ext~XM_029794166.2"; product "solute carrier family 17 member 9"; exon_number "6"; model_evidence "Supporting evidence includes similarity to: 5 Proteins, and 100% coverage of the annotated genomic feature by RNAseq alignments, including 44 samples with support for all annotated introns";
NC_043019.1	Gnomon~FLAMseq	exon	16674943	16675039	.	+	.	gene_id "LOC115223533"; db_xref "GeneID:115223533"; gbkey "mRNA"; gene "LOC115223533"; ID ""; gene_name "LOC115223533"; transcript_id "FLAMseq_ext~XM_029794166.2"; product "solute carrier family 17 member 9"; exon_number "7"; model_evidence "Supporting evidence includes similarity to: 5 Proteins, and 100% coverage of the annotated genomic feature by RNAseq alignments, including 44 samples with support for all annotated introns";
NC_043019.1	Gnomon~FLAMseq	exon	16677721	16677808	.	+	.	gene_id "LOC115223533"; db_xref "GeneID:115223533"; gbkey "mRNA"; gene "LOC115223533"; ID ""; gene_name "LOC115223533"; transcript_id "FLAMseq_ext~XM_029794166.2"; product "solute carrier family 17 member 9"; exon_number "8"; model_evidence "Supporting evidence includes similarity to: 5 Proteins, and 100% coverage of the annotated genomic feature by RNAseq alignments, including 44 samples with support for all annotated introns";
NC_043019.1	Gnomon~FLAMseq	exon	16678423	16678457	.	+	.	gene_id "LOC115223533"; db_xref "GeneID:115223533"; gbkey "mRNA"; gene "LOC115223533"; ID ""; gene_name "LOC115223533"; transcript_id "FLAMseq_ext~XM_029794166.2"; product "solute carrier family 17 member 9"; exon_number "9"; model_evidence "Supporting evidence includes similarity to: 5 Proteins, and 100% coverage of the annotated genomic feature by RNAseq alignments, including 44 samples with support for all annotated introns";
NC_043019.1	Gnomon~FLAMseq	exon	16680129	16680300	.	+	.	gene_id "LOC115223533"; db_xref "GeneID:115223533"; gbkey "mRNA"; gene "LOC115223533"; ID ""; gene_name "LOC115223533"; transcript_id "FLAMseq_ext~XM_029794166.2"; product "solute carrier family 17 member 9"; exon_number "10"; model_evidence "Supporting evidence includes similarity to: 5 Proteins, and 100% coverage of the annotated genomic feature by RNAseq alignments, including 44 samples with support for all annotated introns";
NC_043019.1	Gnomon~FLAMseq	exon	16682091	16682120	.	+	.	gene_id "LOC115223533"; db_xref "GeneID:115223533"; gbkey "mRNA"; gene "LOC115223533"; ID ""; gene_name "LOC115223533"; transcript_id "FLAMseq_ext~XM_029794166.2"; product "solute carrier family 17 member 9"; exon_number "11"; model_evidence "Supporting evidence includes similarity to: 5 Proteins, and 100% coverage of the annotated genomic feature by RNAseq alignments, including 44 samples with support for all annotated introns";
NC_043019.1	Gnomon~FLAMseq	exon	16682548	16684088	.	+	.	gene_id "LOC115223533"; db_xref "GeneID:115223533"; gbkey "mRNA"; gene "LOC115223533"; ID ""; gene_name "LOC115223533"; transcript_id "FLAMseq_ext~XM_029794166.2"; product "solute carrier family 17 member 9"; exon_number "12"; model_evidence "Supporting evidence includes similarity to: 5 Proteins, and 100% coverage of the annotated genomic feature by RNAseq alignments, including 44 samples with support for all annotated introns";
NC_043019.1	Gnomon~FLAMseq	exon	16682548	16707820	.	+	.	gene_id "LOC115223533"; db_xref "GeneID:115223533"; gbkey "mRNA"; gene "LOC115223533"; ID ""; gene_name "LOC115223533"; transcript_id "FLAMseq_ext~XM_029794166.2"; product ""; exon_number "12"; model_evidence "Supporting evidence includes similarity to: 5 Proteins, and 100% coverage of the annotated genomic feature by RNAseq alignments"; three_prime_ext "23732";
NC_043019.1	Gnomon	transcript	16652751	16684088	.	+	.	gene_id "LOC115223533"; ID "XM_029794166.2"; gene_name "LOC115223533"; transcript_id "XM_029794166.2";
NC_043019.1	Gnomon	CDS	16652830	16652924	.	+	0	gene_id "LOC115223533"; db_xref "GeneID:115223533"; gbkey "CDS"; gene "LOC115223533"; ID ""; gene_name "LOC115223533"; transcript_id "XM_029794166.2"; product "solute carrier family 17 member 9"; protein_id "XP_029650026.1"; exon_number "1";
NC_043019.1	Gnomon	CDS	16662897	16663023	.	+	1	gene_id "LOC115223533"; db_xref "GeneID:115223533"; gbkey "CDS"; gene "LOC115223533"; ID ""; gene_name "LOC115223533"; transcript_id "XM_029794166.2"; product "solute carrier family 17 member 9"; protein_id "XP_029650026.1"; exon_number "2";
NC_043019.1	Gnomon	CDS	16666437	16666656	.	+	0	gene_id "LOC115223533"; db_xref "GeneID:115223533"; gbkey "CDS"; gene "LOC115223533"; ID ""; gene_name "LOC115223533"; transcript_id "XM_029794166.2"; product "solute carrier family 17 member 9"; protein_id "XP_029650026.1"; exon_number "3";
NC_043019.1	Gnomon	CDS	16668357	16668456	.	+	2	gene_id "LOC115223533"; db_xref "GeneID:115223533"; gbkey "CDS"; gene "LOC115223533"; ID ""; gene_name "LOC115223533"; transcript_id "XM_029794166.2"; product "solute carrier family 17 member 9"; protein_id "XP_029650026.1"; exon_number "4";
NC_043019.1	Gnomon	CDS	16670748	16670821	.	+	1	gene_id "LOC115223533"; db_xref "GeneID:115223533"; gbkey "CDS"; gene "LOC115223533"; ID ""; gene_name "LOC115223533"; transcript_id "XM_029794166.2"; product "solute carrier family 17 member 9"; protein_id "XP_029650026.1"; exon_number "5";
NC_043019.1	Gnomon	CDS	16672166	16672337	.	+	2	gene_id "LOC115223533"; db_xref "GeneID:115223533"; gbkey "CDS"; gene "LOC115223533"; ID ""; gene_name "LOC115223533"; transcript_id "XM_029794166.2"; product "solute carrier family 17 member 9"; protein_id "XP_029650026.1"; exon_number "6";
NC_043019.1	Gnomon	CDS	16674943	16675039	.	+	1	gene_id "LOC115223533"; db_xref "GeneID:115223533"; gbkey "CDS"; gene "LOC115223533"; ID ""; gene_name "LOC115223533"; transcript_id "XM_029794166.2"; product "solute carrier family 17 member 9"; protein_id "XP_029650026.1"; exon_number "7";
NC_043019.1	Gnomon	CDS	16677721	16677808	.	+	0	gene_id "LOC115223533"; db_xref "GeneID:115223533"; gbkey "CDS"; gene "LOC115223533"; ID ""; gene_name "LOC115223533"; transcript_id "XM_029794166.2"; product "solute carrier family 17 member 9"; protein_id "XP_029650026.1"; exon_number "8";
NC_043019.1	Gnomon	CDS	16678423	16678457	.	+	2	gene_id "LOC115223533"; db_xref "GeneID:115223533"; gbkey "CDS"; gene "LOC115223533"; ID ""; gene_name "LOC115223533"; transcript_id "XM_029794166.2"; product "solute carrier family 17 member 9"; protein_id "XP_029650026.1"; exon_number "9";
NC_043019.1	Gnomon	CDS	16680129	16680300	.	+	0	gene_id "LOC115223533"; db_xref "GeneID:115223533"; gbkey "CDS"; gene "LOC115223533"; ID ""; gene_name "LOC115223533"; transcript_id "XM_029794166.2"; product "solute carrier family 17 member 9"; protein_id "XP_029650026.1"; exon_number "10";
NC_043019.1	Gnomon	CDS	16682091	16682120	.	+	2	gene_id "LOC115223533"; db_xref "GeneID:115223533"; gbkey "CDS"; gene "LOC115223533"; ID ""; gene_name "LOC115223533"; transcript_id "XM_029794166.2"; product "solute carrier family 17 member 9"; protein_id "XP_029650026.1"; exon_number "11";
NC_043019.1	Gnomon	CDS	16682548	16682684	.	+	2	gene_id "LOC115223533"; db_xref "GeneID:115223533"; gbkey "CDS"; gene "LOC115223533"; ID ""; gene_name "LOC115223533"; transcript_id "XM_029794166.2"; product "solute carrier family 17 member 9"; protein_id "XP_029650026.1"; exon_number "12";
NC_043019.1	Gnomon	exon	16652751	16652924	.	+	.	gene_id "LOC115223533"; db_xref "GeneID:115223533"; gbkey "mRNA"; gene "LOC115223533"; ID ""; gene_name "LOC115223533"; transcript_id "XM_029794166.2"; product "solute carrier family 17 member 9"; exon_number "1"; model_evidence "Supporting evidence includes similarity to: 5 Proteins, and 100% coverage of the annotated genomic feature by RNAseq alignments, including 44 samples with support for all annotated introns";
NC_043019.1	Gnomon	exon	16662897	16663023	.	+	.	gene_id "LOC115223533"; db_xref "GeneID:115223533"; gbkey "mRNA"; gene "LOC115223533"; ID ""; gene_name "LOC115223533"; transcript_id "XM_029794166.2"; product "solute carrier family 17 member 9"; exon_number "2"; model_evidence "Supporting evidence includes similarity to: 5 Proteins, and 100% coverage of the annotated genomic feature by RNAseq alignments, including 44 samples with support for all annotated introns";
NC_043019.1	Gnomon	exon	16666437	16666656	.	+	.	gene_id "LOC115223533"; db_xref "GeneID:115223533"; gbkey "mRNA"; gene "LOC115223533"; ID ""; gene_name "LOC115223533"; transcript_id "XM_029794166.2"; product "solute carrier family 17 member 9"; exon_number "3"; model_evidence "Supporting evidence includes similarity to: 5 Proteins, and 100% coverage of the annotated genomic feature by RNAseq alignments, including 44 samples with support for all annotated introns";
NC_043019.1	Gnomon	exon	16668357	16668456	.	+	.	gene_id "LOC115223533"; db_xref "GeneID:115223533"; gbkey "mRNA"; gene "LOC115223533"; ID ""; gene_name "LOC115223533"; transcript_id "XM_029794166.2"; product "solute carrier family 17 member 9"; exon_number "4"; model_evidence "Supporting evidence includes similarity to: 5 Proteins, and 100% coverage of the annotated genomic feature by RNAseq alignments, including 44 samples with support for all annotated introns";
NC_043019.1	Gnomon	exon	16670748	16670821	.	+	.	gene_id "LOC115223533"; db_xref "GeneID:115223533"; gbkey "mRNA"; gene "LOC115223533"; ID ""; gene_name "LOC115223533"; transcript_id "XM_029794166.2"; product "solute carrier family 17 member 9"; exon_number "5"; model_evidence "Supporting evidence includes similarity to: 5 Proteins, and 100% coverage of the annotated genomic feature by RNAseq alignments, including 44 samples with support for all annotated introns";
NC_043019.1	Gnomon	exon	16672166	16672337	.	+	.	gene_id "LOC115223533"; db_xref "GeneID:115223533"; gbkey "mRNA"; gene "LOC115223533"; ID ""; gene_name "LOC115223533"; transcript_id "XM_029794166.2"; product "solute carrier family 17 member 9"; exon_number "6"; model_evidence "Supporting evidence includes similarity to: 5 Proteins, and 100% coverage of the annotated genomic feature by RNAseq alignments, including 44 samples with support for all annotated introns";
NC_043019.1	Gnomon	exon	16674943	16675039	.	+	.	gene_id "LOC115223533"; db_xref "GeneID:115223533"; gbkey "mRNA"; gene "LOC115223533"; ID ""; gene_name "LOC115223533"; transcript_id "XM_029794166.2"; product "solute carrier family 17 member 9"; exon_number "7"; model_evidence "Supporting evidence includes similarity to: 5 Proteins, and 100% coverage of the annotated genomic feature by RNAseq alignments, including 44 samples with support for all annotated introns";
NC_043019.1	Gnomon	exon	16677721	16677808	.	+	.	gene_id "LOC115223533"; db_xref "GeneID:115223533"; gbkey "mRNA"; gene "LOC115223533"; ID ""; gene_name "LOC115223533"; transcript_id "XM_029794166.2"; product "solute carrier family 17 member 9"; exon_number "8"; model_evidence "Supporting evidence includes similarity to: 5 Proteins, and 100% coverage of the annotated genomic feature by RNAseq alignments, including 44 samples with support for all annotated introns";
NC_043019.1	Gnomon	exon	16678423	16678457	.	+	.	gene_id "LOC115223533"; db_xref "GeneID:115223533"; gbkey "mRNA"; gene "LOC115223533"; ID ""; gene_name "LOC115223533"; transcript_id "XM_029794166.2"; product "solute carrier family 17 member 9"; exon_number "9"; model_evidence "Supporting evidence includes similarity to: 5 Proteins, and 100% coverage of the annotated genomic feature by RNAseq alignments, including 44 samples with support for all annotated introns";
NC_043019.1	Gnomon	exon	16680129	16680300	.	+	.	gene_id "LOC115223533"; db_xref "GeneID:115223533"; gbkey "mRNA"; gene "LOC115223533"; ID ""; gene_name "LOC115223533"; transcript_id "XM_029794166.2"; product "solute carrier family 17 member 9"; exon_number "10"; model_evidence "Supporting evidence includes similarity to: 5 Proteins, and 100% coverage of the annotated genomic feature by RNAseq alignments, including 44 samples with support for all annotated introns";
NC_043019.1	Gnomon	exon	16682091	16682120	.	+	.	gene_id "LOC115223533"; db_xref "GeneID:115223533"; gbkey "mRNA"; gene "LOC115223533"; ID ""; gene_name "LOC115223533"; transcript_id "XM_029794166.2"; product "solute carrier family 17 member 9"; exon_number "11"; model_evidence "Supporting evidence includes similarity to: 5 Proteins, and 100% coverage of the annotated genomic feature by RNAseq alignments, including 44 samples with support for all annotated introns";
NC_043019.1	Gnomon	exon	16682548	16684088	.	+	.	gene_id "LOC115223533"; db_xref "GeneID:115223533"; gbkey "mRNA"; gene "LOC115223533"; ID ""; gene_name "LOC115223533"; transcript_id "XM_029794166.2"; product "solute carrier family 17 member 9"; exon_number "12"; model_evidence "Supporting evidence includes similarity to: 5 Proteins, and 100% coverage of the annotated genomic feature by RNAseq alignments, including 44 samples with support for all annotated introns";
NC_043019.1	Gnomon	start_codon	16652830	16652832	.	+	0	gene_id "LOC115223533"; db_xref "GeneID:115223533"; gbkey "CDS"; gene "LOC115223533"; ID ""; gene_name "LOC115223533"; transcript_id "XM_029794166.2"; product "solute carrier family 17 member 9"; protein_id "XP_029650026.1"; exon_number "1";
NC_043019.1	Gnomon	stop_codon	16682685	16682687	.	+	0	gene_id "LOC115223533"; db_xref "GeneID:115223533"; gbkey "CDS"; gene "LOC115223533"; ID ""; gene_name "LOC115223533"; transcript_id "XM_029794166.2"; product "solute carrier family 17 member 9"; protein_id "XP_029650026.1"; exon_number "12";
NC_043019.1	Gnomon	gene	23106469	23162396	.	-	.	gene_id "LOC115223534"; db_xref "GeneID:115223534"; gbkey "Gene"; gene "LOC115223534"; gene_biotype "protein_coding"; ID ""; gene_name "LOC115223534";
NC_043019.1	PBRI~FLAMseq	transcript	23106469	23162383	.	-	.	gene_id "LOC115223534"; ID ""; gene_name "LOC115223534"; transcript_id "FLAMseq_ext~G53859.11"; uniq_trans_id "G53859.11"; three_prime_ext "38524";
NC_043019.1	PBRI~FLAMseq	exon	23144993	23145467	.	-	.	gene_id "LOC115223534"; ID ""; gene_name "LOC115223534"; transcript_id "FLAMseq_ext~G53859.11"; exon_number "10"; uniq_trans_id "G53859.11";
NC_043019.1	PBRI~FLAMseq	exon	23147139	23147315	.	-	.	gene_id "LOC115223534"; ID ""; gene_name "LOC115223534"; transcript_id "FLAMseq_ext~G53859.11"; exon_number "9"; uniq_trans_id "G53859.11";
NC_043019.1	PBRI~FLAMseq	exon	23147960	23148166	.	-	.	gene_id "LOC115223534"; ID ""; gene_name "LOC115223534"; transcript_id "FLAMseq_ext~G53859.11"; exon_number "8"; uniq_trans_id "G53859.11";
NC_043019.1	PBRI~FLAMseq	exon	23148729	23150020	.	-	.	gene_id "LOC115223534"; ID ""; gene_name "LOC115223534"; transcript_id "FLAMseq_ext~G53859.11"; exon_number "7"; uniq_trans_id "G53859.11";
NC_043019.1	PBRI~FLAMseq	exon	23152569	23152705	.	-	.	gene_id "LOC115223534"; ID ""; gene_name "LOC115223534"; transcript_id "FLAMseq_ext~G53859.11"; exon_number "6"; uniq_trans_id "G53859.11";
NC_043019.1	PBRI~FLAMseq	exon	23155323	23155422	.	-	.	gene_id "LOC115223534"; ID ""; gene_name "LOC115223534"; transcript_id "FLAMseq_ext~G53859.11"; exon_number "5"; uniq_trans_id "G53859.11";
NC_043019.1	PBRI~FLAMseq	exon	23157090	23157158	.	-	.	gene_id "LOC115223534"; ID ""; gene_name "LOC115223534"; transcript_id "FLAMseq_ext~G53859.11"; exon_number "4"; uniq_trans_id "G53859.11";
NC_043019.1	PBRI~FLAMseq	exon	23159505	23159546	.	-	.	gene_id "LOC115223534"; ID ""; gene_name "LOC115223534"; transcript_id "FLAMseq_ext~G53859.11"; exon_number "3"; uniq_trans_id "G53859.11";
NC_043019.1	PBRI~FLAMseq	exon	23160565	23160660	.	-	.	gene_id "LOC115223534"; ID ""; gene_name "LOC115223534"; transcript_id "FLAMseq_ext~G53859.11"; exon_number "2"; uniq_trans_id "G53859.11";
NC_043019.1	PBRI~FLAMseq	exon	23162234	23162383	.	-	.	gene_id "LOC115223534"; ID ""; gene_name "LOC115223534"; transcript_id "FLAMseq_ext~G53859.11"; exon_number "1"; uniq_trans_id "G53859.11";
NC_043019.1	PBRI~FLAMseq	exon	23106469	23145467	.	-	.	gene_id "LOC115223534"; ID ""; gene_name "LOC115223534"; transcript_id "FLAMseq_ext~G53859.11"; exon_number "10"; uniq_trans_id "G53859.11"; three_prime_ext "38524";
NC_043019.1	PBRI	transcript	23144993	23162383	.	-	.	gene_id "LOC115223534"; ID ""; gene_name "LOC115223534"; transcript_id "G53859.11"; uniq_trans_id "G53859.11";
NC_043019.1	PBRI	exon	23144993	23145467	.	-	.	gene_id "LOC115223534"; ID ""; gene_name "LOC115223534"; transcript_id "G53859.11"; exon_number "10"; uniq_trans_id "G53859.11";
NC_043019.1	PBRI	exon	23147139	23147315	.	-	.	gene_id "LOC115223534"; ID ""; gene_name "LOC115223534"; transcript_id "G53859.11"; exon_number "9"; uniq_trans_id "G53859.11";
NC_043019.1	PBRI	exon	23147960	23148166	.	-	.	gene_id "LOC115223534"; ID ""; gene_name "LOC115223534"; transcript_id "G53859.11"; exon_number "8"; uniq_trans_id "G53859.11";
NC_043019.1	PBRI	exon	23148729	23150020	.	-	.	gene_id "LOC115223534"; ID ""; gene_name "LOC115223534"; transcript_id "G53859.11"; exon_number "7"; uniq_trans_id "G53859.11";
NC_043019.1	PBRI	exon	23152569	23152705	.	-	.	gene_id "LOC115223534"; ID ""; gene_name "LOC115223534"; transcript_id "G53859.11"; exon_number "6"; uniq_trans_id "G53859.11";
NC_043019.1	PBRI	exon	23155323	23155422	.	-	.	gene_id "LOC115223534"; ID ""; gene_name "LOC115223534"; transcript_id "G53859.11"; exon_number "5"; uniq_trans_id "G53859.11";
NC_043019.1	PBRI	exon	23157090	23157158	.	-	.	gene_id "LOC115223534"; ID ""; gene_name "LOC115223534"; transcript_id "G53859.11"; exon_number "4"; uniq_trans_id "G53859.11";
NC_043019.1	PBRI	exon	23159505	23159546	.	-	.	gene_id "LOC115223534"; ID ""; gene_name "LOC115223534"; transcript_id "G53859.11"; exon_number "3"; uniq_trans_id "G53859.11";
NC_043019.1	PBRI	exon	23160565	23160660	.	-	.	gene_id "LOC115223534"; ID ""; gene_name "LOC115223534"; transcript_id "G53859.11"; exon_number "2"; uniq_trans_id "G53859.11";
NC_043019.1	PBRI	exon	23162234	23162383	.	-	.	gene_id "LOC115223534"; ID ""; gene_name "LOC115223534"; transcript_id "G53859.11"; exon_number "1"; uniq_trans_id "G53859.11";
NC_043019.1	Gnomon	transcript	23145174	23162396	.	-	.	gene_id "LOC115223534"; ID "XM_029794167.2"; gene_name "LOC115223534"; transcript_id "XM_029794167.2";
NC_043019.1	Gnomon	CDS	23145406	23145467	.	-	2	gene_id "LOC115223534"; db_xref "GeneID:115223534"; gbkey "CDS"; gene "LOC115223534"; ID ""; gene_name "LOC115223534"; transcript_id "XM_029794167.2"; product "KICSTOR complex protein ITFG2"; protein_id "XP_029650027.1"; exon_number "11";
NC_043019.1	Gnomon	CDS	23147139	23147315	.	-	2	gene_id "LOC115223534"; db_xref "GeneID:115223534"; gbkey "CDS"; gene "LOC115223534"; ID ""; gene_name "LOC115223534"; transcript_id "XM_029794167.2"; product "KICSTOR complex protein ITFG2"; protein_id "XP_029650027.1"; exon_number "10";
NC_043019.1	Gnomon	CDS	23147960	23148166	.	-	2	gene_id "LOC115223534"; db_xref "GeneID:115223534"; gbkey "CDS"; gene "LOC115223534"; ID ""; gene_name "LOC115223534"; transcript_id "XM_029794167.2"; product "KICSTOR complex protein ITFG2"; protein_id "XP_029650027.1"; exon_number "9";
NC_043019.1	Gnomon	CDS	23148729	23148868	.	-	1	gene_id "LOC115223534"; db_xref "GeneID:115223534"; gbkey "CDS"; gene "LOC115223534"; ID ""; gene_name "LOC115223534"; transcript_id "XM_029794167.2"; product "KICSTOR complex protein ITFG2"; protein_id "XP_029650027.1"; exon_number "8";
NC_043019.1	Gnomon	CDS	23149890	23150020	.	-	0	gene_id "LOC115223534"; db_xref "GeneID:115223534"; gbkey "CDS"; gene "LOC115223534"; ID ""; gene_name "LOC115223534"; transcript_id "XM_029794167.2"; product "KICSTOR complex protein ITFG2"; protein_id "XP_029650027.1"; exon_number "7";
NC_043019.1	Gnomon	CDS	23152569	23152705	.	-	2	gene_id "LOC115223534"; db_xref "GeneID:115223534"; gbkey "CDS"; gene "LOC115223534"; ID ""; gene_name "LOC115223534"; transcript_id "XM_029794167.2"; product "KICSTOR complex protein ITFG2"; protein_id "XP_029650027.1"; exon_number "6";
NC_043019.1	Gnomon	CDS	23155323	23155422	.	-	0	gene_id "LOC115223534"; db_xref "GeneID:115223534"; gbkey "CDS"; gene "LOC115223534"; ID ""; gene_name "LOC115223534"; transcript_id "XM_029794167.2"; product "KICSTOR complex protein ITFG2"; protein_id "XP_029650027.1"; exon_number "5";
NC_043019.1	Gnomon	CDS	23157090	23157158	.	-	0	gene_id "LOC115223534"; db_xref "GeneID:115223534"; gbkey "CDS"; gene "LOC115223534"; ID ""; gene_name "LOC115223534"; transcript_id "XM_029794167.2"; product "KICSTOR complex protein ITFG2"; protein_id "XP_029650027.1"; exon_number "4";
NC_043019.1	Gnomon	CDS	23159505	23159546	.	-	0	gene_id "LOC115223534"; db_xref "GeneID:115223534"; gbkey "CDS"; gene "LOC115223534"; ID ""; gene_name "LOC115223534"; transcript_id "XM_029794167.2"; product "KICSTOR complex protein ITFG2"; protein_id "XP_029650027.1"; exon_number "3";
NC_043019.1	Gnomon	CDS	23160565	23160660	.	-	0	gene_id "LOC115223534"; db_xref "GeneID:115223534"; gbkey "CDS"; gene "LOC115223534"; ID ""; gene_name "LOC115223534"; transcript_id "XM_029794167.2"; product "KICSTOR complex protein ITFG2"; protein_id "XP_029650027.1"; exon_number "2";
NC_043019.1	Gnomon	CDS	23162234	23162329	.	-	0	gene_id "LOC115223534"; db_xref "GeneID:115223534"; gbkey "CDS"; gene "LOC115223534"; ID ""; gene_name "LOC115223534"; transcript_id "XM_029794167.2"; product "KICSTOR complex protein ITFG2"; protein_id "XP_029650027.1"; exon_number "1";
NC_043019.1	Gnomon	exon	23145174	23145467	.	-	.	gene_id "LOC115223534"; db_xref "GeneID:115223534"; gbkey "mRNA"; gene "LOC115223534"; ID ""; gene_name "LOC115223534"; transcript_id "XM_029794167.2"; product "KICSTOR complex protein ITFG2"; exon_number "11"; model_evidence "Supporting evidence includes similarity to: 4 Proteins, and 100% coverage of the annotated genomic feature by RNAseq alignments, including 21 samples with support for all annotated introns";
NC_043019.1	Gnomon	exon	23147139	23147315	.	-	.	gene_id "LOC115223534"; db_xref "GeneID:115223534"; gbkey "mRNA"; gene "LOC115223534"; ID ""; gene_name "LOC115223534"; transcript_id "XM_029794167.2"; product "KICSTOR complex protein ITFG2"; exon_number "10"; model_evidence "Supporting evidence includes similarity to: 4 Proteins, and 100% coverage of the annotated genomic feature by RNAseq alignments, including 21 samples with support for all annotated introns";
NC_043019.1	Gnomon	exon	23147960	23148166	.	-	.	gene_id "LOC115223534"; db_xref "GeneID:115223534"; gbkey "mRNA"; gene "LOC115223534"; ID ""; gene_name "LOC115223534"; transcript_id "XM_029794167.2"; product "KICSTOR complex protein ITFG2"; exon_number "9"; model_evidence "Supporting evidence includes similarity to: 4 Proteins, and 100% coverage of the annotated genomic feature by RNAseq alignments, including 21 samples with support for all annotated introns";
NC_043019.1	Gnomon	exon	23148729	23148868	.	-	.	gene_id "LOC115223534"; db_xref "GeneID:115223534"; gbkey "mRNA"; gene "LOC115223534"; ID ""; gene_name "LOC115223534"; transcript_id "XM_029794167.2"; product "KICSTOR complex protein ITFG2"; exon_number "8"; model_evidence "Supporting evidence includes similarity to: 4 Proteins, and 100% coverage of the annotated genomic feature by RNAseq alignments, including 21 samples with support for all annotated introns";
NC_043019.1	Gnomon	exon	23149890	23150020	.	-	.	gene_id "LOC115223534"; db_xref "GeneID:115223534"; gbkey "mRNA"; gene "LOC115223534"; ID ""; gene_name "LOC115223534"; transcript_id "XM_029794167.2"; product "KICSTOR complex protein ITFG2"; exon_number "7"; model_evidence "Supporting evidence includes similarity to: 4 Proteins, and 100% coverage of the annotated genomic feature by RNAseq alignments, including 21 samples with support for all annotated introns";
NC_043019.1	Gnomon	exon	23152569	23152705	.	-	.	gene_id "LOC115223534"; db_xref "GeneID:115223534"; gbkey "mRNA"; gene "LOC115223534"; ID ""; gene_name "LOC115223534"; transcript_id "XM_029794167.2"; product "KICSTOR complex protein ITFG2"; exon_number "6"; model_evidence "Supporting evidence includes similarity to: 4 Proteins, and 100% coverage of the annotated genomic feature by RNAseq alignments, including 21 samples with support for all annotated introns";
NC_043019.1	Gnomon	exon	23155323	23155422	.	-	.	gene_id "LOC115223534"; db_xref "GeneID:115223534"; gbkey "mRNA"; gene "LOC115223534"; ID ""; gene_name "LOC115223534"; transcript_id "XM_029794167.2"; product "KICSTOR complex protein ITFG2"; exon_number "5"; model_evidence "Supporting evidence includes similarity to: 4 Proteins, and 100% coverage of the annotated genomic feature by RNAseq alignments, including 21 samples with support for all annotated introns";
NC_043019.1	Gnomon	exon	23157090	23157158	.	-	.	gene_id "LOC115223534"; db_xref "GeneID:115223534"; gbkey "mRNA"; gene "LOC115223534"; ID ""; gene_name "LOC115223534"; transcript_id "XM_029794167.2"; product "KICSTOR complex protein ITFG2"; exon_number "4"; model_evidence "Supporting evidence includes similarity to: 4 Proteins, and 100% coverage of the annotated genomic feature by RNAseq alignments, including 21 samples with support for all annotated introns";
NC_043019.1	Gnomon	exon	23159505	23159546	.	-	.	gene_id "LOC115223534"; db_xref "GeneID:115223534"; gbkey "mRNA"; gene "LOC115223534"; ID ""; gene_name "LOC115223534"; transcript_id "XM_029794167.2"; product "KICSTOR complex protein ITFG2"; exon_number "3"; model_evidence "Supporting evidence includes similarity to: 4 Proteins, and 100% coverage of the annotated genomic feature by RNAseq alignments, including 21 samples with support for all annotated introns";
NC_043019.1	Gnomon	exon	23160565	23160660	.	-	.	gene_id "LOC115223534"; db_xref "GeneID:115223534"; gbkey "mRNA"; gene "LOC115223534"; ID ""; gene_name "LOC115223534"; transcript_id "XM_029794167.2"; product "KICSTOR complex protein ITFG2"; exon_number "2"; model_evidence "Supporting evidence includes similarity to: 4 Proteins, and 100% coverage of the annotated genomic feature by RNAseq alignments, including 21 samples with support for all annotated introns";
NC_043019.1	Gnomon	exon	23162234	23162396	.	-	.	gene_id "LOC115223534"; db_xref "GeneID:115223534"; gbkey "mRNA"; gene "LOC115223534"; ID ""; gene_name "LOC115223534"; transcript_id "XM_029794167.2"; product "KICSTOR complex protein ITFG2"; exon_number "1"; model_evidence "Supporting evidence includes similarity to: 4 Proteins, and 100% coverage of the annotated genomic feature by RNAseq alignments, including 21 samples with support for all annotated introns";
NC_043019.1	Gnomon	start_codon	23162327	23162329	.	-	0	gene_id "LOC115223534"; db_xref "GeneID:115223534"; gbkey "CDS"; gene "LOC115223534"; ID ""; gene_name "LOC115223534"; transcript_id "XM_029794167.2"; product "KICSTOR complex protein ITFG2"; protein_id "XP_029650027.1"; exon_number "1";
NC_043019.1	Gnomon	stop_codon	23145403	23145405	.	-	0	gene_id "LOC115223534"; db_xref "GeneID:115223534"; gbkey "CDS"; gene "LOC115223534"; ID ""; gene_name "LOC115223534"; transcript_id "XM_029794167.2"; product "KICSTOR complex protein ITFG2"; protein_id "XP_029650027.1"; exon_number "11";
NC_043019.1	Gnomon	gene	16809571	16825824	.	-	.	gene_id "LOC115223535"; db_xref "GeneID:115223535"; gbkey "Gene"; gene "LOC115223535"; gene_biotype "protein_coding"; ID ""; gene_name "LOC115223535";
NC_043019.1	PBRI	transcript	16818716	16825802	.	-	.	gene_id "LOC115223535"; ID ""; gene_name "LOC115223535"; transcript_id "G53595.29"; uniq_trans_id "G53595.29";
NC_043019.1	PBRI	exon	16818716	16821176	.	-	.	gene_id "LOC115223535"; ID ""; gene_name "LOC115223535"; transcript_id "G53595.29"; exon_number "2"; uniq_trans_id "G53595.29";
NC_043019.1	PBRI	exon	16825605	16825802	.	-	.	gene_id "LOC115223535"; ID ""; gene_name "LOC115223535"; transcript_id "G53595.29"; exon_number "1"; uniq_trans_id "G53595.29";
NC_043019.1	PBRI	transcript	16809580	16825811	.	-	.	gene_id "LOC115223535"; ID ""; gene_name "LOC115223535"; transcript_id "G53595.4"; uniq_trans_id "G53595.4";
NC_043019.1	PBRI	exon	16809580	16809946	.	-	.	gene_id "LOC115223535"; ID ""; gene_name "LOC115223535"; transcript_id "G53595.4"; exon_number "12"; uniq_trans_id "G53595.4";
NC_043019.1	PBRI	exon	16811002	16811117	.	-	.	gene_id "LOC115223535"; ID ""; gene_name "LOC115223535"; transcript_id "G53595.4"; exon_number "11"; uniq_trans_id "G53595.4";
NC_043019.1	PBRI	exon	16811731	16811834	.	-	.	gene_id "LOC115223535"; ID ""; gene_name "LOC115223535"; transcript_id "G53595.4"; exon_number "10"; uniq_trans_id "G53595.4";
NC_043019.1	PBRI	exon	16812745	16812862	.	-	.	gene_id "LOC115223535"; ID ""; gene_name "LOC115223535"; transcript_id "G53595.4"; exon_number "9"; uniq_trans_id "G53595.4";
NC_043019.1	PBRI	exon	16813454	16813548	.	-	.	gene_id "LOC115223535"; ID ""; gene_name "LOC115223535"; transcript_id "G53595.4"; exon_number "8"; uniq_trans_id "G53595.4";
NC_043019.1	PBRI	exon	16814663	16814844	.	-	.	gene_id "LOC115223535"; ID ""; gene_name "LOC115223535"; transcript_id "G53595.4"; exon_number "7"; uniq_trans_id "G53595.4";
NC_043019.1	PBRI	exon	16816330	16816385	.	-	.	gene_id "LOC115223535"; ID ""; gene_name "LOC115223535"; transcript_id "G53595.4"; exon_number "6"; uniq_trans_id "G53595.4";
NC_043019.1	PBRI	exon	16817016	16817121	.	-	.	gene_id "LOC115223535"; ID ""; gene_name "LOC115223535"; transcript_id "G53595.4"; exon_number "5"; uniq_trans_id "G53595.4";
NC_043019.1	PBRI	exon	16818453	16818603	.	-	.	gene_id "LOC115223535"; ID ""; gene_name "LOC115223535"; transcript_id "G53595.4"; exon_number "4"; uniq_trans_id "G53595.4";
NC_043019.1	PBRI	exon	16819582	16819632	.	-	.	gene_id "LOC115223535"; ID ""; gene_name "LOC115223535"; transcript_id "G53595.4"; exon_number "3"; uniq_trans_id "G53595.4";
NC_043019.1	PBRI	exon	16821090	16821176	.	-	.	gene_id "LOC115223535"; ID ""; gene_name "LOC115223535"; transcript_id "G53595.4"; exon_number "2"; uniq_trans_id "G53595.4";
NC_043019.1	PBRI	exon	16825605	16825811	.	-	.	gene_id "LOC115223535"; ID ""; gene_name "LOC115223535"; transcript_id "G53595.4"; exon_number "1"; uniq_trans_id "G53595.4";
NC_043019.1	PBRI	transcript	16809580	16825808	.	-	.	gene_id "LOC115223535"; ID ""; gene_name "LOC115223535"; transcript_id "G53595.5"; uniq_trans_id "G53595.5";
NC_043019.1	PBRI	exon	16809580	16809946	.	-	.	gene_id "LOC115223535"; ID ""; gene_name "LOC115223535"; transcript_id "G53595.5"; exon_number "11"; uniq_trans_id "G53595.5";
NC_043019.1	PBRI	exon	16811002	16811117	.	-	.	gene_id "LOC115223535"; ID ""; gene_name "LOC115223535"; transcript_id "G53595.5"; exon_number "10"; uniq_trans_id "G53595.5";
NC_043019.1	PBRI	exon	16811731	16811834	.	-	.	gene_id "LOC115223535"; ID ""; gene_name "LOC115223535"; transcript_id "G53595.5"; exon_number "9"; uniq_trans_id "G53595.5";
NC_043019.1	PBRI	exon	16812745	16813548	.	-	.	gene_id "LOC115223535"; ID ""; gene_name "LOC115223535"; transcript_id "G53595.5"; exon_number "8"; uniq_trans_id "G53595.5";
NC_043019.1	PBRI	exon	16814663	16814844	.	-	.	gene_id "LOC115223535"; ID ""; gene_name "LOC115223535"; transcript_id "G53595.5"; exon_number "7"; uniq_trans_id "G53595.5";
NC_043019.1	PBRI	exon	16816330	16816385	.	-	.	gene_id "LOC115223535"; ID ""; gene_name "LOC115223535"; transcript_id "G53595.5"; exon_number "6"; uniq_trans_id "G53595.5";
NC_043019.1	PBRI	exon	16817016	16817121	.	-	.	gene_id "LOC115223535"; ID ""; gene_name "LOC115223535"; transcript_id "G53595.5"; exon_number "5"; uniq_trans_id "G53595.5";
NC_043019.1	PBRI	exon	16818453	16818603	.	-	.	gene_id "LOC115223535"; ID ""; gene_name "LOC115223535"; transcript_id "G53595.5"; exon_number "4"; uniq_trans_id "G53595.5";
NC_043019.1	PBRI	exon	16819582	16819632	.	-	.	gene_id "LOC115223535"; ID ""; gene_name "LOC115223535"; transcript_id "G53595.5"; exon_number "3"; uniq_trans_id "G53595.5";
NC_043019.1	PBRI	exon	16821090	16821176	.	-	.	gene_id "LOC115223535"; ID ""; gene_name "LOC115223535"; transcript_id "G53595.5"; exon_number "2"; uniq_trans_id "G53595.5";
NC_043019.1	PBRI	exon	16825605	16825808	.	-	.	gene_id "LOC115223535"; ID ""; gene_name "LOC115223535"; transcript_id "G53595.5"; exon_number "1"; uniq_trans_id "G53595.5";
NC_043019.1	PBRI	transcript	16809580	16825802	.	-	.	gene_id "LOC115223535"; ID ""; gene_name "LOC115223535"; transcript_id "G53595.6"; uniq_trans_id "G53595.6";
NC_043019.1	PBRI	exon	16809580	16809946	.	-	.	gene_id "LOC115223535"; ID ""; gene_name "LOC115223535"; transcript_id "G53595.6"; exon_number "10"; uniq_trans_id "G53595.6";
NC_043019.1	PBRI	exon	16811002	16811117	.	-	.	gene_id "LOC115223535"; ID ""; gene_name "LOC115223535"; transcript_id "G53595.6"; exon_number "9"; uniq_trans_id "G53595.6";
NC_043019.1	PBRI	exon	16811731	16813548	.	-	.	gene_id "LOC115223535"; ID ""; gene_name "LOC115223535"; transcript_id "G53595.6"; exon_number "8"; uniq_trans_id "G53595.6";
NC_043019.1	PBRI	exon	16814663	16814844	.	-	.	gene_id "LOC115223535"; ID ""; gene_name "LOC115223535"; transcript_id "G53595.6"; exon_number "7"; uniq_trans_id "G53595.6";
NC_043019.1	PBRI	exon	16816330	16816385	.	-	.	gene_id "LOC115223535"; ID ""; gene_name "LOC115223535"; transcript_id "G53595.6"; exon_number "6"; uniq_trans_id "G53595.6";
NC_043019.1	PBRI	exon	16817016	16817121	.	-	.	gene_id "LOC115223535"; ID ""; gene_name "LOC115223535"; transcript_id "G53595.6"; exon_number "5"; uniq_trans_id "G53595.6";
NC_043019.1	PBRI	exon	16818453	16818603	.	-	.	gene_id "LOC115223535"; ID ""; gene_name "LOC115223535"; transcript_id "G53595.6"; exon_number "4"; uniq_trans_id "G53595.6";
NC_043019.1	PBRI	exon	16819582	16819632	.	-	.	gene_id "LOC115223535"; ID ""; gene_name "LOC115223535"; transcript_id "G53595.6"; exon_number "3"; uniq_trans_id "G53595.6";
NC_043019.1	PBRI	exon	16821090	16821176	.	-	.	gene_id "LOC115223535"; ID ""; gene_name "LOC115223535"; transcript_id "G53595.6"; exon_number "2"; uniq_trans_id "G53595.6";
NC_043019.1	PBRI	exon	16825605	16825802	.	-	.	gene_id "LOC115223535"; ID ""; gene_name "LOC115223535"; transcript_id "G53595.6"; exon_number "1"; uniq_trans_id "G53595.6";
NC_043019.1	Gnomon	transcript	16809571	16825824	.	-	.	gene_id "LOC115223535"; ID "XM_029794168.1"; gene_name "LOC115223535"; transcript_id "XM_029794168.1";
NC_043019.1	Gnomon	CDS	16809697	16809946	.	-	1	gene_id "LOC115223535"; db_xref "GeneID:115223535"; gbkey "CDS"; gene "LOC115223535"; ID ""; gene_name "LOC115223535"; transcript_id "XM_029794168.1"; product "methionine aminopeptidase 2"; protein_id "XP_029650028.1"; exon_number "12";
NC_043019.1	Gnomon	CDS	16811002	16811117	.	-	0	gene_id "LOC115223535"; db_xref "GeneID:115223535"; gbkey "CDS"; gene "LOC115223535"; ID ""; gene_name "LOC115223535"; transcript_id "XM_029794168.1"; product "methionine aminopeptidase 2"; protein_id "XP_029650028.1"; exon_number "11";
NC_043019.1	Gnomon	CDS	16811731	16811834	.	-	2	gene_id "LOC115223535"; db_xref "GeneID:115223535"; gbkey "CDS"; gene "LOC115223535"; ID ""; gene_name "LOC115223535"; transcript_id "XM_029794168.1"; product "methionine aminopeptidase 2"; protein_id "XP_029650028.1"; exon_number "10";
NC_043019.1	Gnomon	CDS	16812745	16812841	.	-	0	gene_id "LOC115223535"; db_xref "GeneID:115223535"; gbkey "CDS"; gene "LOC115223535"; ID ""; gene_name "LOC115223535"; transcript_id "XM_029794168.1"; product "methionine aminopeptidase 2"; protein_id "XP_029650028.1"; exon_number "9";
NC_043019.1	Gnomon	CDS	16813454	16813548	.	-	2	gene_id "LOC115223535"; db_xref "GeneID:115223535"; gbkey "CDS"; gene "LOC115223535"; ID ""; gene_name "LOC115223535"; transcript_id "XM_029794168.1"; product "methionine aminopeptidase 2"; protein_id "XP_029650028.1"; exon_number "8";
NC_043019.1	Gnomon	CDS	16814663	16814844	.	-	1	gene_id "LOC115223535"; db_xref "GeneID:115223535"; gbkey "CDS"; gene "LOC115223535"; ID ""; gene_name "LOC115223535"; transcript_id "XM_029794168.1"; product "methionine aminopeptidase 2"; protein_id "XP_029650028.1"; exon_number "7";
NC_043019.1	Gnomon	CDS	16816330	16816385	.	-	0	gene_id "LOC115223535"; db_xref "GeneID:115223535"; gbkey "CDS"; gene "LOC115223535"; ID ""; gene_name "LOC115223535"; transcript_id "XM_029794168.1"; product "methionine aminopeptidase 2"; protein_id "XP_029650028.1"; exon_number "6";
NC_043019.1	Gnomon	CDS	16817016	16817121	.	-	1	gene_id "LOC115223535"; db_xref "GeneID:115223535"; gbkey "CDS"; gene "LOC115223535"; ID ""; gene_name "LOC115223535"; transcript_id "XM_029794168.1"; product "methionine aminopeptidase 2"; protein_id "XP_029650028.1"; exon_number "5";
NC_043019.1	Gnomon	CDS	16818453	16818603	.	-	2	gene_id "LOC115223535"; db_xref "GeneID:115223535"; gbkey "CDS"; gene "LOC115223535"; ID ""; gene_name "LOC115223535"; transcript_id "XM_029794168.1"; product "methionine aminopeptidase 2"; protein_id "XP_029650028.1"; exon_number "4";
NC_043019.1	Gnomon	CDS	16819582	16819632	.	-	2	gene_id "LOC115223535"; db_xref "GeneID:115223535"; gbkey "CDS"; gene "LOC115223535"; ID ""; gene_name "LOC115223535"; transcript_id "XM_029794168.1"; product "methionine aminopeptidase 2"; protein_id "XP_029650028.1"; exon_number "3";
NC_043019.1	Gnomon	CDS	16821090	16821176	.	-	2	gene_id "LOC115223535"; db_xref "GeneID:115223535"; gbkey "CDS"; gene "LOC115223535"; ID ""; gene_name "LOC115223535"; transcript_id "XM_029794168.1"; product "methionine aminopeptidase 2"; protein_id "XP_029650028.1"; exon_number "2";
NC_043019.1	Gnomon	CDS	16825605	16825788	.	-	0	gene_id "LOC115223535"; db_xref "GeneID:115223535"; gbkey "CDS"; gene "LOC115223535"; ID ""; gene_name "LOC115223535"; transcript_id "XM_029794168.1"; product "methionine aminopeptidase 2"; protein_id "XP_029650028.1"; exon_number "1";
NC_043019.1	Gnomon	exon	16809571	16809946	.	-	.	gene_id "LOC115223535"; db_xref "GeneID:115223535"; gbkey "mRNA"; gene "LOC115223535"; ID ""; gene_name "LOC115223535"; transcript_id "XM_029794168.1"; product "methionine aminopeptidase 2"; exon_number "12"; model_evidence "Supporting evidence includes similarity to: 22 Proteins, and 100% coverage of the annotated genomic feature by RNAseq alignments, including 46 samples with support for all annotated introns";
NC_043019.1	Gnomon	exon	16811002	16811117	.	-	.	gene_id "LOC115223535"; db_xref "GeneID:115223535"; gbkey "mRNA"; gene "LOC115223535"; ID ""; gene_name "LOC115223535"; transcript_id "XM_029794168.1"; product "methionine aminopeptidase 2"; exon_number "11"; model_evidence "Supporting evidence includes similarity to: 22 Proteins, and 100% coverage of the annotated genomic feature by RNAseq alignments, including 46 samples with support for all annotated introns";
NC_043019.1	Gnomon	exon	16811731	16811834	.	-	.	gene_id "LOC115223535"; db_xref "GeneID:115223535"; gbkey "mRNA"; gene "LOC115223535"; ID ""; gene_name "LOC115223535"; transcript_id "XM_029794168.1"; product "methionine aminopeptidase 2"; exon_number "10"; model_evidence "Supporting evidence includes similarity to: 22 Proteins, and 100% coverage of the annotated genomic feature by RNAseq alignments, including 46 samples with support for all annotated introns";
NC_043019.1	Gnomon	exon	16812745	16812841	.	-	.	gene_id "LOC115223535"; db_xref "GeneID:115223535"; gbkey "mRNA"; gene "LOC115223535"; ID ""; gene_name "LOC115223535"; transcript_id "XM_029794168.1"; product "methionine aminopeptidase 2"; exon_number "9"; model_evidence "Supporting evidence includes similarity to: 22 Proteins, and 100% coverage of the annotated genomic feature by RNAseq alignments, including 46 samples with support for all annotated introns";
NC_043019.1	Gnomon	exon	16813454	16813548	.	-	.	gene_id "LOC115223535"; db_xref "GeneID:115223535"; gbkey "mRNA"; gene "LOC115223535"; ID ""; gene_name "LOC115223535"; transcript_id "XM_029794168.1"; product "methionine aminopeptidase 2"; exon_number "8"; model_evidence "Supporting evidence includes similarity to: 22 Proteins, and 100% coverage of the annotated genomic feature by RNAseq alignments, including 46 samples with support for all annotated introns";
NC_043019.1	Gnomon	exon	16814663	16814844	.	-	.	gene_id "LOC115223535"; db_xref "GeneID:115223535"; gbkey "mRNA"; gene "LOC115223535"; ID ""; gene_name "LOC115223535"; transcript_id "XM_029794168.1"; product "methionine aminopeptidase 2"; exon_number "7"; model_evidence "Supporting evidence includes similarity to: 22 Proteins, and 100% coverage of the annotated genomic feature by RNAseq alignments, including 46 samples with support for all annotated introns";
NC_043019.1	Gnomon	exon	16816330	16816385	.	-	.	gene_id "LOC115223535"; db_xref "GeneID:115223535"; gbkey "mRNA"; gene "LOC115223535"; ID ""; gene_name "LOC115223535"; transcript_id "XM_029794168.1"; product "methionine aminopeptidase 2"; exon_number "6"; model_evidence "Supporting evidence includes similarity to: 22 Proteins, and 100% coverage of the annotated genomic feature by RNAseq alignments, including 46 samples with support for all annotated introns";
NC_043019.1	Gnomon	exon	16817016	16817121	.	-	.	gene_id "LOC115223535"; db_xref "GeneID:115223535"; gbkey "mRNA"; gene "LOC115223535"; ID ""; gene_name "LOC115223535"; transcript_id "XM_029794168.1"; product "methionine aminopeptidase 2"; exon_number "5"; model_evidence "Supporting evidence includes similarity to: 22 Proteins, and 100% coverage of the annotated genomic feature by RNAseq alignments, including 46 samples with support for all annotated introns";
NC_043019.1	Gnomon	exon	16818453	16818603	.	-	.	gene_id "LOC115223535"; db_xref "GeneID:115223535"; gbkey "mRNA"; gene "LOC115223535"; ID ""; gene_name "LOC115223535"; transcript_id "XM_029794168.1"; product "methionine aminopeptidase 2"; exon_number "4"; model_evidence "Supporting evidence includes similarity to: 22 Proteins, and 100% coverage of the annotated genomic feature by RNAseq alignments, including 46 samples with support for all annotated introns";
NC_043019.1	Gnomon	exon	16819582	16819632	.	-	.	gene_id "LOC115223535"; db_xref "GeneID:115223535"; gbkey "mRNA"; gene "LOC115223535"; ID ""; gene_name "LOC115223535"; transcript_id "XM_029794168.1"; product "methionine aminopeptidase 2"; exon_number "3"; model_evidence "Supporting evidence includes similarity to: 22 Proteins, and 100% coverage of the annotated genomic feature by RNAseq alignments, including 46 samples with support for all annotated introns";
NC_043019.1	Gnomon	exon	16821090	16821176	.	-	.	gene_id "LOC115223535"; db_xref "GeneID:115223535"; gbkey "mRNA"; gene "LOC115223535"; ID ""; gene_name "LOC115223535"; transcript_id "XM_029794168.1"; product "methionine aminopeptidase 2"; exon_number "2"; model_evidence "Supporting evidence includes similarity to: 22 Proteins, and 100% coverage of the annotated genomic feature by RNAseq alignments, including 46 samples with support for all annotated introns";
NC_043019.1	Gnomon	exon	16825605	16825824	.	-	.	gene_id "LOC115223535"; db_xref "GeneID:115223535"; gbkey "mRNA"; gene "LOC115223535"; ID ""; gene_name "LOC115223535"; transcript_id "XM_029794168.1"; product "methionine aminopeptidase 2"; exon_number "1"; model_evidence "Supporting evidence includes similarity to: 22 Proteins, and 100% coverage of the annotated genomic feature by RNAseq alignments, including 46 samples with support for all annotated introns";
NC_043019.1	Gnomon	start_codon	16825786	16825788	.	-	0	gene_id "LOC115223535"; db_xref "GeneID:115223535"; gbkey "CDS"; gene "LOC115223535"; ID ""; gene_name "LOC115223535"; transcript_id "XM_029794168.1"; product "methionine aminopeptidase 2"; protein_id "XP_029650028.1"; exon_number "1";
NC_043019.1	Gnomon	stop_codon	16809694	16809696	.	-	0	gene_id "LOC115223535"; db_xref "GeneID:115223535"; gbkey "CDS"; gene "LOC115223535"; ID ""; gene_name "LOC115223535"; transcript_id "XM_029794168.1"; product "methionine aminopeptidase 2"; protein_id "XP_029650028.1"; exon_number "12";
NC_043019.1	Gnomon	gene	19704362	19759391	.	-	.	gene_id "LOC115223536"; db_xref "GeneID:115223536"; gbkey "Gene"; gene "LOC115223536"; gene_biotype "protein_coding"; ID ""; gene_name "LOC115223536";
NC_043019.1	Gnomon~FLAMseq~Covext	transcript	19704362	19759391	.	-	.	gene_id "LOC115223536"; ID "XM_029794169.2"; gene_name "LOC115223536"; transcript_id "Covext~FLAMseq_ext~XM_029794169.2"; three_prime_ext "298";
NC_043019.1	Covext	exon	19705372	19707711	.	-	.	gene_id "LOC115223536"; db_xref "GeneID:115223536"; gbkey "mRNA"; gene "LOC115223536"; ID ""; gene_name "LOC115223536"; transcript_id "Covext~FLAMseq_ext~XM_029794169.2"; product "beta-1,3-galactosyltransferase 5-like"; exon_number "2"; model_evidence "Supporting evidence includes similarity to: 6 Proteins, and 100% coverage of the annotated genomic feature by RNAseq alignments, including 13 samples with support for all annotated introns";
NC_043019.1	Covext	exon	19759280	19759391	.	-	.	gene_id "LOC115223536"; db_xref "GeneID:115223536"; gbkey "mRNA"; gene "LOC115223536"; ID ""; gene_name "LOC115223536"; transcript_id "Covext~FLAMseq_ext~XM_029794169.2"; product "beta-1,3-galactosyltransferase 5-like"; exon_number "1"; model_evidence "Supporting evidence includes similarity to: 6 Proteins, and 100% coverage of the annotated genomic feature by RNAseq alignments, including 13 samples with support for all annotated introns";
NC_043019.1	Covext	exon	19705074	19707711	.	-	.	gene_id "LOC115223536"; db_xref "GeneID:115223536"; gbkey "mRNA"; gene "LOC115223536"; ID ""; gene_name "LOC115223536"; transcript_id "Covext~FLAMseq_ext~XM_029794169.2"; product "beta-1"; exon_number "2"; model_evidence "Supporting evidence includes similarity to: 6 Proteins, and 100% coverage of the annotated genomic feature by RNAseq alignments"; three_prime_ext "298";
NC_043019.1	Covext	exon	19704362	19707711	.	-	.	gene_id "LOC115223536"; db_xref "GeneID:115223536"; gbkey "mRNA"; gene "LOC115223536"; ID ""; gene_name "LOC115223536"; transcript_id "Covext~FLAMseq_ext~XM_029794169.2"; product "beta-1"; exon_number "2"; model_evidence "Supporting evidence includes similarity to: 6 Proteins, and 100% coverage of the annotated genomic feature by RNAseq alignments"; three_prime_ext "712";
NC_043019.1	Gnomon~FLAMseq	transcript	19705074	19759391	.	-	.	gene_id "LOC115223536"; ID "XM_029794169.2"; gene_name "LOC115223536"; transcript_id "FLAMseq_ext~XM_029794169.2"; three_prime_ext "298";
NC_043019.1	Gnomon~FLAMseq	exon	19705372	19707711	.	-	.	gene_id "LOC115223536"; db_xref "GeneID:115223536"; gbkey "mRNA"; gene "LOC115223536"; ID ""; gene_name "LOC115223536"; transcript_id "FLAMseq_ext~XM_029794169.2"; product "beta-1,3-galactosyltransferase 5-like"; exon_number "2"; model_evidence "Supporting evidence includes similarity to: 6 Proteins, and 100% coverage of the annotated genomic feature by RNAseq alignments, including 13 samples with support for all annotated introns";
NC_043019.1	Gnomon~FLAMseq	exon	19759280	19759391	.	-	.	gene_id "LOC115223536"; db_xref "GeneID:115223536"; gbkey "mRNA"; gene "LOC115223536"; ID ""; gene_name "LOC115223536"; transcript_id "FLAMseq_ext~XM_029794169.2"; product "beta-1,3-galactosyltransferase 5-like"; exon_number "1"; model_evidence "Supporting evidence includes similarity to: 6 Proteins, and 100% coverage of the annotated genomic feature by RNAseq alignments, including 13 samples with support for all annotated introns";
NC_043019.1	Gnomon~FLAMseq	exon	19705074	19707711	.	-	.	gene_id "LOC115223536"; db_xref "GeneID:115223536"; gbkey "mRNA"; gene "LOC115223536"; ID ""; gene_name "LOC115223536"; transcript_id "FLAMseq_ext~XM_029794169.2"; product "beta-1"; exon_number "2"; model_evidence "Supporting evidence includes similarity to: 6 Proteins, and 100% coverage of the annotated genomic feature by RNAseq alignments"; three_prime_ext "298";
NC_043019.1	Gnomon	transcript	19705372	19759391	.	-	.	gene_id "LOC115223536"; ID "XM_029794169.2"; gene_name "LOC115223536"; transcript_id "XM_029794169.2";
NC_043019.1	Gnomon	CDS	19706438	19707583	.	-	0	gene_id "LOC115223536"; db_xref "GeneID:115223536"; gbkey "CDS"; gene "LOC115223536"; ID ""; gene_name "LOC115223536"; transcript_id "XM_029794169.2"; product "beta-1,3-galactosyltransferase 5-like"; protein_id "XP_029650029.1"; exon_number "2";
NC_043019.1	Gnomon	exon	19705372	19707711	.	-	.	gene_id "LOC115223536"; db_xref "GeneID:115223536"; gbkey "mRNA"; gene "LOC115223536"; ID ""; gene_name "LOC115223536"; transcript_id "XM_029794169.2"; product "beta-1,3-galactosyltransferase 5-like"; exon_number "2"; model_evidence "Supporting evidence includes similarity to: 6 Proteins, and 100% coverage of the annotated genomic feature by RNAseq alignments, including 13 samples with support for all annotated introns";
NC_043019.1	Gnomon	exon	19759280	19759391	.	-	.	gene_id "LOC115223536"; db_xref "GeneID:115223536"; gbkey "mRNA"; gene "LOC115223536"; ID ""; gene_name "LOC115223536"; transcript_id "XM_029794169.2"; product "beta-1,3-galactosyltransferase 5-like"; exon_number "1"; model_evidence "Supporting evidence includes similarity to: 6 Proteins, and 100% coverage of the annotated genomic feature by RNAseq alignments, including 13 samples with support for all annotated introns";
NC_043019.1	Gnomon	start_codon	19707581	19707583	.	-	0	gene_id "LOC115223536"; db_xref "GeneID:115223536"; gbkey "CDS"; gene "LOC115223536"; ID ""; gene_name "LOC115223536"; transcript_id "XM_029794169.2"; product "beta-1,3-galactosyltransferase 5-like"; protein_id "XP_029650029.1"; exon_number "2";
NC_043019.1	Gnomon	stop_codon	19706435	19706437	.	-	0	gene_id "LOC115223536"; db_xref "GeneID:115223536"; gbkey "CDS"; gene "LOC115223536"; ID ""; gene_name "LOC115223536"; transcript_id "XM_029794169.2"; product "beta-1,3-galactosyltransferase 5-like"; protein_id "XP_029650029.1"; exon_number "2";
NC_043019.1	Gnomon	gene	11964197	11973195	.	+	.	gene_id "LOC115223537"; db_xref "GeneID:115223537"; gbkey "Gene"; gene "LOC115223537"; gene_biotype "protein_coding"; ID ""; gene_name "LOC115223537";
NC_043019.1	Gnomon	transcript	11964197	11965730	.	+	.	gene_id "LOC115223537"; ID "XM_029794170.2"; gene_name "LOC115223537"; transcript_id "XM_029794170.2";
NC_043019.1	Gnomon	CDS	11964281	11964871	.	+	0	gene_id "LOC115223537"; db_xref "GeneID:115223537"; gbkey "CDS"; gene "LOC115223537"; ID ""; gene_name "LOC115223537"; transcript_id "XM_029794170.2"; product "cancer-related nucleoside-triphosphatase homolog"; protein_id "XP_029650030.1"; exon_number "1";
NC_043019.1	Gnomon	exon	11964197	11965730	.	+	.	gene_id "LOC115223537"; db_xref "GeneID:115223537"; gbkey "mRNA"; gene "LOC115223537"; ID ""; gene_name "LOC115223537"; transcript_id "XM_029794170.2"; product "cancer-related nucleoside-triphosphatase homolog, transcript variant X1"; exon_number "1"; model_evidence "Supporting evidence includes similarity to: 7 Proteins, and 100% coverage of the annotated genomic feature by RNAseq alignments";
NC_043019.1	Gnomon	start_codon	11964281	11964283	.	+	0	gene_id "LOC115223537"; db_xref "GeneID:115223537"; gbkey "CDS"; gene "LOC115223537"; ID ""; gene_name "LOC115223537"; transcript_id "XM_029794170.2"; product "cancer-related nucleoside-triphosphatase homolog"; protein_id "XP_029650030.1"; exon_number "1";
NC_043019.1	Gnomon	stop_codon	11964872	11964874	.	+	0	gene_id "LOC115223537"; db_xref "GeneID:115223537"; gbkey "CDS"; gene "LOC115223537"; ID ""; gene_name "LOC115223537"; transcript_id "XM_029794170.2"; product "cancer-related nucleoside-triphosphatase homolog"; protein_id "XP_029650030.1"; exon_number "1";
NC_043019.1	Gnomon	transcript	11964197	11973195	.	+	.	gene_id "LOC115223537"; ID "XR_005003543.1"; gene_name "LOC115223537"; transcript_id "XR_005003543.1";
NC_043019.1	Gnomon	exon	11964197	11965646	.	+	.	gene_id "LOC115223537"; db_xref "GeneID:115223537"; gbkey "misc_RNA"; gene "LOC115223537"; ID ""; gene_name "LOC115223537"; transcript_id "XR_005003543.1"; product "cancer-related nucleoside-triphosphatase homolog, transcript variant X2"; exon_number "1"; model_evidence "Supporting evidence includes similarity to: 7 Proteins, and 100% coverage of the annotated genomic feature by RNAseq alignments, including 13 samples with support for all annotated introns";
NC_043019.1	Gnomon	exon	11973184	11973195	.	+	.	gene_id "LOC115223537"; db_xref "GeneID:115223537"; gbkey "misc_RNA"; gene "LOC115223537"; ID ""; gene_name "LOC115223537"; transcript_id "XR_005003543.1"; product "cancer-related nucleoside-triphosphatase homolog, transcript variant X2"; exon_number "2"; model_evidence "Supporting evidence includes similarity to: 7 Proteins, and 100% coverage of the annotated genomic feature by RNAseq alignments, including 13 samples with support for all annotated introns";
NC_043019.1	Gnomon	gene	18330958	18353481	.	+	.	gene_id "LOC115223538"; db_xref "GeneID:115223538"; gbkey "Gene"; gene "LOC115223538"; gene_biotype "protein_coding"; ID ""; gene_name "LOC115223538";
NC_043019.1	Gnomon	transcript	18330958	18353481	.	+	.	gene_id "LOC115223538"; ID "XM_029794172.2"; gene_name "LOC115223538"; transcript_id "XM_029794172.2";
NC_043019.1	Gnomon	CDS	18334062	18334193	.	+	0	gene_id "LOC115223538"; db_xref "GeneID:115223538"; gbkey "CDS"; gene "LOC115223538"; ID ""; gene_name "LOC115223538"; transcript_id "XM_029794172.2"; product "dehydrogenase/reductase SDR family member 11-like"; protein_id "XP_029650032.1"; exon_number "2";
NC_043019.1	Gnomon	CDS	18337315	18337518	.	+	0	gene_id "LOC115223538"; db_xref "GeneID:115223538"; gbkey "CDS"; gene "LOC115223538"; ID ""; gene_name "LOC115223538"; transcript_id "XM_029794172.2"; product "dehydrogenase/reductase SDR family member 11-like"; protein_id "XP_029650032.1"; exon_number "3";
NC_043019.1	Gnomon	CDS	18338535	18338629	.	+	0	gene_id "LOC115223538"; db_xref "GeneID:115223538"; gbkey "CDS"; gene "LOC115223538"; ID ""; gene_name "LOC115223538"; transcript_id "XM_029794172.2"; product "dehydrogenase/reductase SDR family member 11-like"; protein_id "XP_029650032.1"; exon_number "4";
NC_043019.1	Gnomon	CDS	18339528	18339657	.	+	1	gene_id "LOC115223538"; db_xref "GeneID:115223538"; gbkey "CDS"; gene "LOC115223538"; ID ""; gene_name "LOC115223538"; transcript_id "XM_029794172.2"; product "dehydrogenase/reductase SDR family member 11-like"; protein_id "XP_029650032.1"; exon_number "5";
NC_043019.1	Gnomon	CDS	18350427	18350510	.	+	0	gene_id "LOC115223538"; db_xref "GeneID:115223538"; gbkey "CDS"; gene "LOC115223538"; ID ""; gene_name "LOC115223538"; transcript_id "XM_029794172.2"; product "dehydrogenase/reductase SDR family member 11-like"; protein_id "XP_029650032.1"; exon_number "6";
NC_043019.1	Gnomon	CDS	18352092	18352157	.	+	0	gene_id "LOC115223538"; db_xref "GeneID:115223538"; gbkey "CDS"; gene "LOC115223538"; ID ""; gene_name "LOC115223538"; transcript_id "XM_029794172.2"; product "dehydrogenase/reductase SDR family member 11-like"; protein_id "XP_029650032.1"; exon_number "7";
NC_043019.1	Gnomon	CDS	18353258	18353296	.	+	0	gene_id "LOC115223538"; db_xref "GeneID:115223538"; gbkey "CDS"; gene "LOC115223538"; ID ""; gene_name "LOC115223538"; transcript_id "XM_029794172.2"; product "dehydrogenase/reductase SDR family member 11-like"; protein_id "XP_029650032.1"; exon_number "8";
NC_043019.1	Gnomon	exon	18330958	18331057	.	+	.	gene_id "LOC115223538"; db_xref "GeneID:115223538"; gbkey "mRNA"; gene "LOC115223538"; ID ""; gene_name "LOC115223538"; transcript_id "XM_029794172.2"; product "dehydrogenase/reductase SDR family member 11-like, transcript variant X1"; exon_number "1"; model_evidence "Supporting evidence includes similarity to: 21 Proteins, and 100% coverage of the annotated genomic feature by RNAseq alignments, including 34 samples with support for all annotated introns";
NC_043019.1	Gnomon	exon	18334031	18334193	.	+	.	gene_id "LOC115223538"; db_xref "GeneID:115223538"; gbkey "mRNA"; gene "LOC115223538"; ID ""; gene_name "LOC115223538"; transcript_id "XM_029794172.2"; product "dehydrogenase/reductase SDR family member 11-like, transcript variant X1"; exon_number "2"; model_evidence "Supporting evidence includes similarity to: 21 Proteins, and 100% coverage of the annotated genomic feature by RNAseq alignments, including 34 samples with support for all annotated introns";
NC_043019.1	Gnomon	exon	18337315	18337518	.	+	.	gene_id "LOC115223538"; db_xref "GeneID:115223538"; gbkey "mRNA"; gene "LOC115223538"; ID ""; gene_name "LOC115223538"; transcript_id "XM_029794172.2"; product "dehydrogenase/reductase SDR family member 11-like, transcript variant X1"; exon_number "3"; model_evidence "Supporting evidence includes similarity to: 21 Proteins, and 100% coverage of the annotated genomic feature by RNAseq alignments, including 34 samples with support for all annotated introns";
NC_043019.1	Gnomon	exon	18338535	18338629	.	+	.	gene_id "LOC115223538"; db_xref "GeneID:115223538"; gbkey "mRNA"; gene "LOC115223538"; ID ""; gene_name "LOC115223538"; transcript_id "XM_029794172.2"; product "dehydrogenase/reductase SDR family member 11-like, transcript variant X1"; exon_number "4"; model_evidence "Supporting evidence includes similarity to: 21 Proteins, and 100% coverage of the annotated genomic feature by RNAseq alignments, including 34 samples with support for all annotated introns";
NC_043019.1	Gnomon	exon	18339528	18339657	.	+	.	gene_id "LOC115223538"; db_xref "GeneID:115223538"; gbkey "mRNA"; gene "LOC115223538"; ID ""; gene_name "LOC115223538"; transcript_id "XM_029794172.2"; product "dehydrogenase/reductase SDR family member 11-like, transcript variant X1"; exon_number "5"; model_evidence "Supporting evidence includes similarity to: 21 Proteins, and 100% coverage of the annotated genomic feature by RNAseq alignments, including 34 samples with support for all annotated introns";
NC_043019.1	Gnomon	exon	18350427	18350510	.	+	.	gene_id "LOC115223538"; db_xref "GeneID:115223538"; gbkey "mRNA"; gene "LOC115223538"; ID ""; gene_name "LOC115223538"; transcript_id "XM_029794172.2"; product "dehydrogenase/reductase SDR family member 11-like, transcript variant X1"; exon_number "6"; model_evidence "Supporting evidence includes similarity to: 21 Proteins, and 100% coverage of the annotated genomic feature by RNAseq alignments, including 34 samples with support for all annotated introns";
NC_043019.1	Gnomon	exon	18352092	18352157	.	+	.	gene_id "LOC115223538"; db_xref "GeneID:115223538"; gbkey "mRNA"; gene "LOC115223538"; ID ""; gene_name "LOC115223538"; transcript_id "XM_029794172.2"; product "dehydrogenase/reductase SDR family member 11-like, transcript variant X1"; exon_number "7"; model_evidence "Supporting evidence includes similarity to: 21 Proteins, and 100% coverage of the annotated genomic feature by RNAseq alignments, including 34 samples with support for all annotated introns";
NC_043019.1	Gnomon	exon	18353258	18353481	.	+	.	gene_id "LOC115223538"; db_xref "GeneID:115223538"; gbkey "mRNA"; gene "LOC115223538"; ID ""; gene_name "LOC115223538"; transcript_id "XM_029794172.2"; product "dehydrogenase/reductase SDR family member 11-like, transcript variant X1"; exon_number "8"; model_evidence "Supporting evidence includes similarity to: 21 Proteins, and 100% coverage of the annotated genomic feature by RNAseq alignments, including 34 samples with support for all annotated introns";
NC_043019.1	Gnomon	start_codon	18334062	18334064	.	+	0	gene_id "LOC115223538"; db_xref "GeneID:115223538"; gbkey "CDS"; gene "LOC115223538"; ID ""; gene_name "LOC115223538"; transcript_id "XM_029794172.2"; product "dehydrogenase/reductase SDR family member 11-like"; protein_id "XP_029650032.1"; exon_number "2";
NC_043019.1	Gnomon	stop_codon	18353297	18353299	.	+	0	gene_id "LOC115223538"; db_xref "GeneID:115223538"; gbkey "CDS"; gene "LOC115223538"; ID ""; gene_name "LOC115223538"; transcript_id "XM_029794172.2"; product "dehydrogenase/reductase SDR family member 11-like"; protein_id "XP_029650032.1"; exon_number "8";
NC_043019.1	Gnomon	transcript	18330964	18353481	.	+	.	gene_id "LOC115223538"; ID "XM_036512584.1"; gene_name "LOC115223538"; transcript_id "XM_036512584.1";
NC_043019.1	Gnomon	CDS	18334062	18334193	.	+	0	gene_id "LOC115223538"; db_xref "GeneID:115223538"; gbkey "CDS"; gene "LOC115223538"; ID ""; gene_name "LOC115223538"; transcript_id "XM_036512584.1"; product "dehydrogenase/reductase SDR family member 11-like"; protein_id "XP_036368477.1"; exon_number "2";
NC_043019.1	Gnomon	CDS	18337315	18337518	.	+	0	gene_id "LOC115223538"; db_xref "GeneID:115223538"; gbkey "CDS"; gene "LOC115223538"; ID ""; gene_name "LOC115223538"; transcript_id "XM_036512584.1"; product "dehydrogenase/reductase SDR family member 11-like"; protein_id "XP_036368477.1"; exon_number "3";
NC_043019.1	Gnomon	CDS	18338535	18338629	.	+	0	gene_id "LOC115223538"; db_xref "GeneID:115223538"; gbkey "CDS"; gene "LOC115223538"; ID ""; gene_name "LOC115223538"; transcript_id "XM_036512584.1"; product "dehydrogenase/reductase SDR family member 11-like"; protein_id "XP_036368477.1"; exon_number "4";
NC_043019.1	Gnomon	CDS	18339528	18339657	.	+	1	gene_id "LOC115223538"; db_xref "GeneID:115223538"; gbkey "CDS"; gene "LOC115223538"; ID ""; gene_name "LOC115223538"; transcript_id "XM_036512584.1"; product "dehydrogenase/reductase SDR family member 11-like"; protein_id "XP_036368477.1"; exon_number "5";
NC_043019.1	Gnomon	CDS	18350427	18350510	.	+	0	gene_id "LOC115223538"; db_xref "GeneID:115223538"; gbkey "CDS"; gene "LOC115223538"; ID ""; gene_name "LOC115223538"; transcript_id "XM_036512584.1"; product "dehydrogenase/reductase SDR family member 11-like"; protein_id "XP_036368477.1"; exon_number "6";
NC_043019.1	Gnomon	CDS	18352092	18352157	.	+	0	gene_id "LOC115223538"; db_xref "GeneID:115223538"; gbkey "CDS"; gene "LOC115223538"; ID ""; gene_name "LOC115223538"; transcript_id "XM_036512584.1"; product "dehydrogenase/reductase SDR family member 11-like"; protein_id "XP_036368477.1"; exon_number "7";
NC_043019.1	Gnomon	CDS	18353258	18353296	.	+	0	gene_id "LOC115223538"; db_xref "GeneID:115223538"; gbkey "CDS"; gene "LOC115223538"; ID ""; gene_name "LOC115223538"; transcript_id "XM_036512584.1"; product "dehydrogenase/reductase SDR family member 11-like"; protein_id "XP_036368477.1"; exon_number "8";
NC_043019.1	Gnomon	exon	18330964	18331057	.	+	.	gene_id "LOC115223538"; db_xref "GeneID:115223538"; gbkey "mRNA"; gene "LOC115223538"; ID ""; gene_name "LOC115223538"; transcript_id "XM_036512584.1"; product "dehydrogenase/reductase SDR family member 11-like, transcript variant X2"; exon_number "1"; model_evidence "Supporting evidence includes similarity to: 20 Proteins, and 100% coverage of the annotated genomic feature by RNAseq alignments, including 34 samples with support for all annotated introns";
NC_043019.1	Gnomon	exon	18334034	18334193	.	+	.	gene_id "LOC115223538"; db_xref "GeneID:115223538"; gbkey "mRNA"; gene "LOC115223538"; ID ""; gene_name "LOC115223538"; transcript_id "XM_036512584.1"; product "dehydrogenase/reductase SDR family member 11-like, transcript variant X2"; exon_number "2"; model_evidence "Supporting evidence includes similarity to: 20 Proteins, and 100% coverage of the annotated genomic feature by RNAseq alignments, including 34 samples with support for all annotated introns";
NC_043019.1	Gnomon	exon	18337315	18337518	.	+	.	gene_id "LOC115223538"; db_xref "GeneID:115223538"; gbkey "mRNA"; gene "LOC115223538"; ID ""; gene_name "LOC115223538"; transcript_id "XM_036512584.1"; product "dehydrogenase/reductase SDR family member 11-like, transcript variant X2"; exon_number "3"; model_evidence "Supporting evidence includes similarity to: 20 Proteins, and 100% coverage of the annotated genomic feature by RNAseq alignments, including 34 samples with support for all annotated introns";
NC_043019.1	Gnomon	exon	18338535	18338629	.	+	.	gene_id "LOC115223538"; db_xref "GeneID:115223538"; gbkey "mRNA"; gene "LOC115223538"; ID ""; gene_name "LOC115223538"; transcript_id "XM_036512584.1"; product "dehydrogenase/reductase SDR family member 11-like, transcript variant X2"; exon_number "4"; model_evidence "Supporting evidence includes similarity to: 20 Proteins, and 100% coverage of the annotated genomic feature by RNAseq alignments, including 34 samples with support for all annotated introns";
NC_043019.1	Gnomon	exon	18339528	18339657	.	+	.	gene_id "LOC115223538"; db_xref "GeneID:115223538"; gbkey "mRNA"; gene "LOC115223538"; ID ""; gene_name "LOC115223538"; transcript_id "XM_036512584.1"; product "dehydrogenase/reductase SDR family member 11-like, transcript variant X2"; exon_number "5"; model_evidence "Supporting evidence includes similarity to: 20 Proteins, and 100% coverage of the annotated genomic feature by RNAseq alignments, including 34 samples with support for all annotated introns";
NC_043019.1	Gnomon	exon	18350427	18350510	.	+	.	gene_id "LOC115223538"; db_xref "GeneID:115223538"; gbkey "mRNA"; gene "LOC115223538"; ID ""; gene_name "LOC115223538"; transcript_id "XM_036512584.1"; product "dehydrogenase/reductase SDR family member 11-like, transcript variant X2"; exon_number "6"; model_evidence "Supporting evidence includes similarity to: 20 Proteins, and 100% coverage of the annotated genomic feature by RNAseq alignments, including 34 samples with support for all annotated introns";
NC_043019.1	Gnomon	exon	18352092	18352157	.	+	.	gene_id "LOC115223538"; db_xref "GeneID:115223538"; gbkey "mRNA"; gene "LOC115223538"; ID ""; gene_name "LOC115223538"; transcript_id "XM_036512584.1"; product "dehydrogenase/reductase SDR family member 11-like, transcript variant X2"; exon_number "7"; model_evidence "Supporting evidence includes similarity to: 20 Proteins, and 100% coverage of the annotated genomic feature by RNAseq alignments, including 34 samples with support for all annotated introns";
NC_043019.1	Gnomon	exon	18353258	18353481	.	+	.	gene_id "LOC115223538"; db_xref "GeneID:115223538"; gbkey "mRNA"; gene "LOC115223538"; ID ""; gene_name "LOC115223538"; transcript_id "XM_036512584.1"; product "dehydrogenase/reductase SDR family member 11-like, transcript variant X2"; exon_number "8"; model_evidence "Supporting evidence includes similarity to: 20 Proteins, and 100% coverage of the annotated genomic feature by RNAseq alignments, including 34 samples with support for all annotated introns";
NC_043019.1	Gnomon	start_codon	18334062	18334064	.	+	0	gene_id "LOC115223538"; db_xref "GeneID:115223538"; gbkey "CDS"; gene "LOC115223538"; ID ""; gene_name "LOC115223538"; transcript_id "XM_036512584.1"; product "dehydrogenase/reductase SDR family member 11-like"; protein_id "XP_036368477.1"; exon_number "2";
NC_043019.1	Gnomon	stop_codon	18353297	18353299	.	+	0	gene_id "LOC115223538"; db_xref "GeneID:115223538"; gbkey "CDS"; gene "LOC115223538"; ID ""; gene_name "LOC115223538"; transcript_id "XM_036512584.1"; product "dehydrogenase/reductase SDR family member 11-like"; protein_id "XP_036368477.1"; exon_number "8";
NC_043019.1	Gnomon	gene	23176995	23226019	.	-	.	gene_id "LOC115223540"; db_xref "GeneID:115223540"; gbkey "Gene"; gene "LOC115223540"; gene_biotype "protein_coding"; ID ""; gene_name "LOC115223540";
NC_043019.1	Gnomon~FLAMseq~Covext	transcript	23176995	23226019	.	-	.	gene_id "LOC115223540"; ID "XM_029794173.2"; gene_name "LOC115223540"; transcript_id "Covext~FLAMseq_ext~XM_029794173.2"; three_prime_ext "1302";
NC_043019.1	Covext	exon	23178493	23178877	.	-	.	gene_id "LOC115223540"; db_xref "GeneID:115223540"; gbkey "mRNA"; gene "LOC115223540"; ID ""; gene_name "LOC115223540"; transcript_id "Covext~FLAMseq_ext~XM_029794173.2"; product "patched domain-containing protein 3, transcript variant X1"; exon_number "20"; model_evidence "Supporting evidence includes similarity to: 1 Protein, and 100% coverage of the annotated genomic feature by RNAseq alignments, including 5 samples with support for all annotated introns";
NC_043019.1	Covext	exon	23179912	23180103	.	-	.	gene_id "LOC115223540"; db_xref "GeneID:115223540"; gbkey "mRNA"; gene "LOC115223540"; ID ""; gene_name "LOC115223540"; transcript_id "Covext~FLAMseq_ext~XM_029794173.2"; product "patched domain-containing protein 3, transcript variant X1"; exon_number "19"; model_evidence "Supporting evidence includes similarity to: 1 Protein, and 100% coverage of the annotated genomic feature by RNAseq alignments, including 5 samples with support for all annotated introns";
NC_043019.1	Covext	exon	23182677	23182798	.	-	.	gene_id "LOC115223540"; db_xref "GeneID:115223540"; gbkey "mRNA"; gene "LOC115223540"; ID ""; gene_name "LOC115223540"; transcript_id "Covext~FLAMseq_ext~XM_029794173.2"; product "patched domain-containing protein 3, transcript variant X1"; exon_number "18"; model_evidence "Supporting evidence includes similarity to: 1 Protein, and 100% coverage of the annotated genomic feature by RNAseq alignments, including 5 samples with support for all annotated introns";
NC_043019.1	Covext	exon	23184331	23184475	.	-	.	gene_id "LOC115223540"; db_xref "GeneID:115223540"; gbkey "mRNA"; gene "LOC115223540"; ID ""; gene_name "LOC115223540"; transcript_id "Covext~FLAMseq_ext~XM_029794173.2"; product "patched domain-containing protein 3, transcript variant X1"; exon_number "17"; model_evidence "Supporting evidence includes similarity to: 1 Protein, and 100% coverage of the annotated genomic feature by RNAseq alignments, including 5 samples with support for all annotated introns";
NC_043019.1	Covext	exon	23184582	23184707	.	-	.	gene_id "LOC115223540"; db_xref "GeneID:115223540"; gbkey "mRNA"; gene "LOC115223540"; ID ""; gene_name "LOC115223540"; transcript_id "Covext~FLAMseq_ext~XM_029794173.2"; product "patched domain-containing protein 3, transcript variant X1"; exon_number "16"; model_evidence "Supporting evidence includes similarity to: 1 Protein, and 100% coverage of the annotated genomic feature by RNAseq alignments, including 5 samples with support for all annotated introns";
NC_043019.1	Covext	exon	23185486	23185638	.	-	.	gene_id "LOC115223540"; db_xref "GeneID:115223540"; gbkey "mRNA"; gene "LOC115223540"; ID ""; gene_name "LOC115223540"; transcript_id "Covext~FLAMseq_ext~XM_029794173.2"; product "patched domain-containing protein 3, transcript variant X1"; exon_number "15"; model_evidence "Supporting evidence includes similarity to: 1 Protein, and 100% coverage of the annotated genomic feature by RNAseq alignments, including 5 samples with support for all annotated introns";
NC_043019.1	Covext	exon	23187655	23188097	.	-	.	gene_id "LOC115223540"; db_xref "GeneID:115223540"; gbkey "mRNA"; gene "LOC115223540"; ID ""; gene_name "LOC115223540"; transcript_id "Covext~FLAMseq_ext~XM_029794173.2"; product "patched domain-containing protein 3, transcript variant X1"; exon_number "14"; model_evidence "Supporting evidence includes similarity to: 1 Protein, and 100% coverage of the annotated genomic feature by RNAseq alignments, including 5 samples with support for all annotated introns";
NC_043019.1	Covext	exon	23190146	23190292	.	-	.	gene_id "LOC115223540"; db_xref "GeneID:115223540"; gbkey "mRNA"; gene "LOC115223540"; ID ""; gene_name "LOC115223540"; transcript_id "Covext~FLAMseq_ext~XM_029794173.2"; product "patched domain-containing protein 3, transcript variant X1"; exon_number "13"; model_evidence "Supporting evidence includes similarity to: 1 Protein, and 100% coverage of the annotated genomic feature by RNAseq alignments, including 5 samples with support for all annotated introns";
NC_043019.1	Covext	exon	23192371	23192545	.	-	.	gene_id "LOC115223540"; db_xref "GeneID:115223540"; gbkey "mRNA"; gene "LOC115223540"; ID ""; gene_name "LOC115223540"; transcript_id "Covext~FLAMseq_ext~XM_029794173.2"; product "patched domain-containing protein 3, transcript variant X1"; exon_number "12"; model_evidence "Supporting evidence includes similarity to: 1 Protein, and 100% coverage of the annotated genomic feature by RNAseq alignments, including 5 samples with support for all annotated introns";
NC_043019.1	Covext	exon	23194712	23194960	.	-	.	gene_id "LOC115223540"; db_xref "GeneID:115223540"; gbkey "mRNA"; gene "LOC115223540"; ID ""; gene_name "LOC115223540"; transcript_id "Covext~FLAMseq_ext~XM_029794173.2"; product "patched domain-containing protein 3, transcript variant X1"; exon_number "11"; model_evidence "Supporting evidence includes similarity to: 1 Protein, and 100% coverage of the annotated genomic feature by RNAseq alignments, including 5 samples with support for all annotated introns";
NC_043019.1	Covext	exon	23195916	23196088	.	-	.	gene_id "LOC115223540"; db_xref "GeneID:115223540"; gbkey "mRNA"; gene "LOC115223540"; ID ""; gene_name "LOC115223540"; transcript_id "Covext~FLAMseq_ext~XM_029794173.2"; product "patched domain-containing protein 3, transcript variant X1"; exon_number "10"; model_evidence "Supporting evidence includes similarity to: 1 Protein, and 100% coverage of the annotated genomic feature by RNAseq alignments, including 5 samples with support for all annotated introns";
NC_043019.1	Covext	exon	23197729	23197852	.	-	.	gene_id "LOC115223540"; db_xref "GeneID:115223540"; gbkey "mRNA"; gene "LOC115223540"; ID ""; gene_name "LOC115223540"; transcript_id "Covext~FLAMseq_ext~XM_029794173.2"; product "patched domain-containing protein 3, transcript variant X1"; exon_number "9"; model_evidence "Supporting evidence includes similarity to: 1 Protein, and 100% coverage of the annotated genomic feature by RNAseq alignments, including 5 samples with support for all annotated introns";
NC_043019.1	Covext	exon	23198822	23198942	.	-	.	gene_id "LOC115223540"; db_xref "GeneID:115223540"; gbkey "mRNA"; gene "LOC115223540"; ID ""; gene_name "LOC115223540"; transcript_id "Covext~FLAMseq_ext~XM_029794173.2"; product "patched domain-containing protein 3, transcript variant X1"; exon_number "8"; model_evidence "Supporting evidence includes similarity to: 1 Protein, and 100% coverage of the annotated genomic feature by RNAseq alignments, including 5 samples with support for all annotated introns";
NC_043019.1	Covext	exon	23202178	23202260	.	-	.	gene_id "LOC115223540"; db_xref "GeneID:115223540"; gbkey "mRNA"; gene "LOC115223540"; ID ""; gene_name "LOC115223540"; transcript_id "Covext~FLAMseq_ext~XM_029794173.2"; product "patched domain-containing protein 3, transcript variant X1"; exon_number "7"; model_evidence "Supporting evidence includes similarity to: 1 Protein, and 100% coverage of the annotated genomic feature by RNAseq alignments, including 5 samples with support for all annotated introns";
NC_043019.1	Covext	exon	23203614	23203716	.	-	.	gene_id "LOC115223540"; db_xref "GeneID:115223540"; gbkey "mRNA"; gene "LOC115223540"; ID ""; gene_name "LOC115223540"; transcript_id "Covext~FLAMseq_ext~XM_029794173.2"; product "patched domain-containing protein 3, transcript variant X1"; exon_number "6"; model_evidence "Supporting evidence includes similarity to: 1 Protein, and 100% coverage of the annotated genomic feature by RNAseq alignments, including 5 samples with support for all annotated introns";
NC_043019.1	Covext	exon	23206722	23206838	.	-	.	gene_id "LOC115223540"; db_xref "GeneID:115223540"; gbkey "mRNA"; gene "LOC115223540"; ID ""; gene_name "LOC115223540"; transcript_id "Covext~FLAMseq_ext~XM_029794173.2"; product "patched domain-containing protein 3, transcript variant X1"; exon_number "5"; model_evidence "Supporting evidence includes similarity to: 1 Protein, and 100% coverage of the annotated genomic feature by RNAseq alignments, including 5 samples with support for all annotated introns";
NC_043019.1	Covext	exon	23207876	23207946	.	-	.	gene_id "LOC115223540"; db_xref "GeneID:115223540"; gbkey "mRNA"; gene "LOC115223540"; ID ""; gene_name "LOC115223540"; transcript_id "Covext~FLAMseq_ext~XM_029794173.2"; product "patched domain-containing protein 3, transcript variant X1"; exon_number "4"; model_evidence "Supporting evidence includes similarity to: 1 Protein, and 100% coverage of the annotated genomic feature by RNAseq alignments, including 5 samples with support for all annotated introns";
NC_043019.1	Covext	exon	23210297	23210564	.	-	.	gene_id "LOC115223540"; db_xref "GeneID:115223540"; gbkey "mRNA"; gene "LOC115223540"; ID ""; gene_name "LOC115223540"; transcript_id "Covext~FLAMseq_ext~XM_029794173.2"; product "patched domain-containing protein 3, transcript variant X1"; exon_number "3"; model_evidence "Supporting evidence includes similarity to: 1 Protein, and 100% coverage of the annotated genomic feature by RNAseq alignments, including 5 samples with support for all annotated introns";
NC_043019.1	Covext	exon	23219232	23220056	.	-	.	gene_id "LOC115223540"; db_xref "GeneID:115223540"; gbkey "mRNA"; gene "LOC115223540"; ID ""; gene_name "LOC115223540"; transcript_id "Covext~FLAMseq_ext~XM_029794173.2"; product "patched domain-containing protein 3, transcript variant X1"; exon_number "2"; model_evidence "Supporting evidence includes similarity to: 1 Protein, and 100% coverage of the annotated genomic feature by RNAseq alignments, including 5 samples with support for all annotated introns";
NC_043019.1	Covext	exon	23225843	23226019	.	-	.	gene_id "LOC115223540"; db_xref "GeneID:115223540"; gbkey "mRNA"; gene "LOC115223540"; ID ""; gene_name "LOC115223540"; transcript_id "Covext~FLAMseq_ext~XM_029794173.2"; product "patched domain-containing protein 3, transcript variant X1"; exon_number "1"; model_evidence "Supporting evidence includes similarity to: 1 Protein, and 100% coverage of the annotated genomic feature by RNAseq alignments, including 5 samples with support for all annotated introns";
NC_043019.1	Covext	exon	23177191	23178877	.	-	.	gene_id "LOC115223540"; db_xref "GeneID:115223540"; gbkey "mRNA"; gene "LOC115223540"; ID ""; gene_name "LOC115223540"; transcript_id "Covext~FLAMseq_ext~XM_029794173.2"; product "patched domain-containing protein 3"; exon_number "20"; model_evidence "Supporting evidence includes similarity to: 1 Protein, and 100% coverage of the annotated genomic feature by RNAseq alignments"; three_prime_ext "1302";
NC_043019.1	Covext	exon	23176995	23178877	.	-	.	gene_id "LOC115223540"; db_xref "GeneID:115223540"; gbkey "mRNA"; gene "LOC115223540"; ID ""; gene_name "LOC115223540"; transcript_id "Covext~FLAMseq_ext~XM_029794173.2"; product "patched domain-containing protein 3"; exon_number "20"; model_evidence "Supporting evidence includes similarity to: 1 Protein, and 100% coverage of the annotated genomic feature by RNAseq alignments"; three_prime_ext "196";
NC_043019.1	Gnomon~FLAMseq	transcript	23177191	23226019	.	-	.	gene_id "LOC115223540"; ID "XM_029794173.2"; gene_name "LOC115223540"; transcript_id "FLAMseq_ext~XM_029794173.2"; three_prime_ext "1302";
NC_043019.1	Gnomon~FLAMseq	exon	23178493	23178877	.	-	.	gene_id "LOC115223540"; db_xref "GeneID:115223540"; gbkey "mRNA"; gene "LOC115223540"; ID ""; gene_name "LOC115223540"; transcript_id "FLAMseq_ext~XM_029794173.2"; product "patched domain-containing protein 3, transcript variant X1"; exon_number "20"; model_evidence "Supporting evidence includes similarity to: 1 Protein, and 100% coverage of the annotated genomic feature by RNAseq alignments, including 5 samples with support for all annotated introns";
NC_043019.1	Gnomon~FLAMseq	exon	23179912	23180103	.	-	.	gene_id "LOC115223540"; db_xref "GeneID:115223540"; gbkey "mRNA"; gene "LOC115223540"; ID ""; gene_name "LOC115223540"; transcript_id "FLAMseq_ext~XM_029794173.2"; product "patched domain-containing protein 3, transcript variant X1"; exon_number "19"; model_evidence "Supporting evidence includes similarity to: 1 Protein, and 100% coverage of the annotated genomic feature by RNAseq alignments, including 5 samples with support for all annotated introns";
NC_043019.1	Gnomon~FLAMseq	exon	23182677	23182798	.	-	.	gene_id "LOC115223540"; db_xref "GeneID:115223540"; gbkey "mRNA"; gene "LOC115223540"; ID ""; gene_name "LOC115223540"; transcript_id "FLAMseq_ext~XM_029794173.2"; product "patched domain-containing protein 3, transcript variant X1"; exon_number "18"; model_evidence "Supporting evidence includes similarity to: 1 Protein, and 100% coverage of the annotated genomic feature by RNAseq alignments, including 5 samples with support for all annotated introns";
NC_043019.1	Gnomon~FLAMseq	exon	23184331	23184475	.	-	.	gene_id "LOC115223540"; db_xref "GeneID:115223540"; gbkey "mRNA"; gene "LOC115223540"; ID ""; gene_name "LOC115223540"; transcript_id "FLAMseq_ext~XM_029794173.2"; product "patched domain-containing protein 3, transcript variant X1"; exon_number "17"; model_evidence "Supporting evidence includes similarity to: 1 Protein, and 100% coverage of the annotated genomic feature by RNAseq alignments, including 5 samples with support for all annotated introns";
NC_043019.1	Gnomon~FLAMseq	exon	23184582	23184707	.	-	.	gene_id "LOC115223540"; db_xref "GeneID:115223540"; gbkey "mRNA"; gene "LOC115223540"; ID ""; gene_name "LOC115223540"; transcript_id "FLAMseq_ext~XM_029794173.2"; product "patched domain-containing protein 3, transcript variant X1"; exon_number "16"; model_evidence "Supporting evidence includes similarity to: 1 Protein, and 100% coverage of the annotated genomic feature by RNAseq alignments, including 5 samples with support for all annotated introns";
NC_043019.1	Gnomon~FLAMseq	exon	23185486	23185638	.	-	.	gene_id "LOC115223540"; db_xref "GeneID:115223540"; gbkey "mRNA"; gene "LOC115223540"; ID ""; gene_name "LOC115223540"; transcript_id "FLAMseq_ext~XM_029794173.2"; product "patched domain-containing protein 3, transcript variant X1"; exon_number "15"; model_evidence "Supporting evidence includes similarity to: 1 Protein, and 100% coverage of the annotated genomic feature by RNAseq alignments, including 5 samples with support for all annotated introns";
NC_043019.1	Gnomon~FLAMseq	exon	23187655	23188097	.	-	.	gene_id "LOC115223540"; db_xref "GeneID:115223540"; gbkey "mRNA"; gene "LOC115223540"; ID ""; gene_name "LOC115223540"; transcript_id "FLAMseq_ext~XM_029794173.2"; product "patched domain-containing protein 3, transcript variant X1"; exon_number "14"; model_evidence "Supporting evidence includes similarity to: 1 Protein, and 100% coverage of the annotated genomic feature by RNAseq alignments, including 5 samples with support for all annotated introns";
NC_043019.1	Gnomon~FLAMseq	exon	23190146	23190292	.	-	.	gene_id "LOC115223540"; db_xref "GeneID:115223540"; gbkey "mRNA"; gene "LOC115223540"; ID ""; gene_name "LOC115223540"; transcript_id "FLAMseq_ext~XM_029794173.2"; product "patched domain-containing protein 3, transcript variant X1"; exon_number "13"; model_evidence "Supporting evidence includes similarity to: 1 Protein, and 100% coverage of the annotated genomic feature by RNAseq alignments, including 5 samples with support for all annotated introns";
NC_043019.1	Gnomon~FLAMseq	exon	23192371	23192545	.	-	.	gene_id "LOC115223540"; db_xref "GeneID:115223540"; gbkey "mRNA"; gene "LOC115223540"; ID ""; gene_name "LOC115223540"; transcript_id "FLAMseq_ext~XM_029794173.2"; product "patched domain-containing protein 3, transcript variant X1"; exon_number "12"; model_evidence "Supporting evidence includes similarity to: 1 Protein, and 100% coverage of the annotated genomic feature by RNAseq alignments, including 5 samples with support for all annotated introns";
NC_043019.1	Gnomon~FLAMseq	exon	23194712	23194960	.	-	.	gene_id "LOC115223540"; db_xref "GeneID:115223540"; gbkey "mRNA"; gene "LOC115223540"; ID ""; gene_name "LOC115223540"; transcript_id "FLAMseq_ext~XM_029794173.2"; product "patched domain-containing protein 3, transcript variant X1"; exon_number "11"; model_evidence "Supporting evidence includes similarity to: 1 Protein, and 100% coverage of the annotated genomic feature by RNAseq alignments, including 5 samples with support for all annotated introns";
NC_043019.1	Gnomon~FLAMseq	exon	23195916	23196088	.	-	.	gene_id "LOC115223540"; db_xref "GeneID:115223540"; gbkey "mRNA"; gene "LOC115223540"; ID ""; gene_name "LOC115223540"; transcript_id "FLAMseq_ext~XM_029794173.2"; product "patched domain-containing protein 3, transcript variant X1"; exon_number "10"; model_evidence "Supporting evidence includes similarity to: 1 Protein, and 100% coverage of the annotated genomic feature by RNAseq alignments, including 5 samples with support for all annotated introns";
NC_043019.1	Gnomon~FLAMseq	exon	23197729	23197852	.	-	.	gene_id "LOC115223540"; db_xref "GeneID:115223540"; gbkey "mRNA"; gene "LOC115223540"; ID ""; gene_name "LOC115223540"; transcript_id "FLAMseq_ext~XM_029794173.2"; product "patched domain-containing protein 3, transcript variant X1"; exon_number "9"; model_evidence "Supporting evidence includes similarity to: 1 Protein, and 100% coverage of the annotated genomic feature by RNAseq alignments, including 5 samples with support for all annotated introns";
NC_043019.1	Gnomon~FLAMseq	exon	23198822	23198942	.	-	.	gene_id "LOC115223540"; db_xref "GeneID:115223540"; gbkey "mRNA"; gene "LOC115223540"; ID ""; gene_name "LOC115223540"; transcript_id "FLAMseq_ext~XM_029794173.2"; product "patched domain-containing protein 3, transcript variant X1"; exon_number "8"; model_evidence "Supporting evidence includes similarity to: 1 Protein, and 100% coverage of the annotated genomic feature by RNAseq alignments, including 5 samples with support for all annotated introns";
NC_043019.1	Gnomon~FLAMseq	exon	23202178	23202260	.	-	.	gene_id "LOC115223540"; db_xref "GeneID:115223540"; gbkey "mRNA"; gene "LOC115223540"; ID ""; gene_name "LOC115223540"; transcript_id "FLAMseq_ext~XM_029794173.2"; product "patched domain-containing protein 3, transcript variant X1"; exon_number "7"; model_evidence "Supporting evidence includes similarity to: 1 Protein, and 100% coverage of the annotated genomic feature by RNAseq alignments, including 5 samples with support for all annotated introns";
NC_043019.1	Gnomon~FLAMseq	exon	23203614	23203716	.	-	.	gene_id "LOC115223540"; db_xref "GeneID:115223540"; gbkey "mRNA"; gene "LOC115223540"; ID ""; gene_name "LOC115223540"; transcript_id "FLAMseq_ext~XM_029794173.2"; product "patched domain-containing protein 3, transcript variant X1"; exon_number "6"; model_evidence "Supporting evidence includes similarity to: 1 Protein, and 100% coverage of the annotated genomic feature by RNAseq alignments, including 5 samples with support for all annotated introns";
NC_043019.1	Gnomon~FLAMseq	exon	23206722	23206838	.	-	.	gene_id "LOC115223540"; db_xref "GeneID:115223540"; gbkey "mRNA"; gene "LOC115223540"; ID ""; gene_name "LOC115223540"; transcript_id "FLAMseq_ext~XM_029794173.2"; product "patched domain-containing protein 3, transcript variant X1"; exon_number "5"; model_evidence "Supporting evidence includes similarity to: 1 Protein, and 100% coverage of the annotated genomic feature by RNAseq alignments, including 5 samples with support for all annotated introns";
NC_043019.1	Gnomon~FLAMseq	exon	23207876	23207946	.	-	.	gene_id "LOC115223540"; db_xref "GeneID:115223540"; gbkey "mRNA"; gene "LOC115223540"; ID ""; gene_name "LOC115223540"; transcript_id "FLAMseq_ext~XM_029794173.2"; product "patched domain-containing protein 3, transcript variant X1"; exon_number "4"; model_evidence "Supporting evidence includes similarity to: 1 Protein, and 100% coverage of the annotated genomic feature by RNAseq alignments, including 5 samples with support for all annotated introns";
NC_043019.1	Gnomon~FLAMseq	exon	23210297	23210564	.	-	.	gene_id "LOC115223540"; db_xref "GeneID:115223540"; gbkey "mRNA"; gene "LOC115223540"; ID ""; gene_name "LOC115223540"; transcript_id "FLAMseq_ext~XM_029794173.2"; product "patched domain-containing protein 3, transcript variant X1"; exon_number "3"; model_evidence "Supporting evidence includes similarity to: 1 Protein, and 100% coverage of the annotated genomic feature by RNAseq alignments, including 5 samples with support for all annotated introns";
NC_043019.1	Gnomon~FLAMseq	exon	23219232	23220056	.	-	.	gene_id "LOC115223540"; db_xref "GeneID:115223540"; gbkey "mRNA"; gene "LOC115223540"; ID ""; gene_name "LOC115223540"; transcript_id "FLAMseq_ext~XM_029794173.2"; product "patched domain-containing protein 3, transcript variant X1"; exon_number "2"; model_evidence "Supporting evidence includes similarity to: 1 Protein, and 100% coverage of the annotated genomic feature by RNAseq alignments, including 5 samples with support for all annotated introns";
NC_043019.1	Gnomon~FLAMseq	exon	23225843	23226019	.	-	.	gene_id "LOC115223540"; db_xref "GeneID:115223540"; gbkey "mRNA"; gene "LOC115223540"; ID ""; gene_name "LOC115223540"; transcript_id "FLAMseq_ext~XM_029794173.2"; product "patched domain-containing protein 3, transcript variant X1"; exon_number "1"; model_evidence "Supporting evidence includes similarity to: 1 Protein, and 100% coverage of the annotated genomic feature by RNAseq alignments, including 5 samples with support for all annotated introns";
NC_043019.1	Gnomon~FLAMseq	exon	23177191	23178877	.	-	.	gene_id "LOC115223540"; db_xref "GeneID:115223540"; gbkey "mRNA"; gene "LOC115223540"; ID ""; gene_name "LOC115223540"; transcript_id "FLAMseq_ext~XM_029794173.2"; product "patched domain-containing protein 3"; exon_number "20"; model_evidence "Supporting evidence includes similarity to: 1 Protein, and 100% coverage of the annotated genomic feature by RNAseq alignments"; three_prime_ext "1302";
NC_043019.1	PBRI	transcript	23178505	23220771	.	-	.	gene_id "LOC115223540"; ID ""; gene_name "LOC115223540"; transcript_id "G53859.17"; uniq_trans_id "G53859.17";
NC_043019.1	PBRI	exon	23178505	23178877	.	-	.	gene_id "LOC115223540"; ID ""; gene_name "LOC115223540"; transcript_id "G53859.17"; exon_number "18"; uniq_trans_id "G53859.17";
NC_043019.1	PBRI	exon	23179912	23180103	.	-	.	gene_id "LOC115223540"; ID ""; gene_name "LOC115223540"; transcript_id "G53859.17"; exon_number "17"; uniq_trans_id "G53859.17";
NC_043019.1	PBRI	exon	23182677	23182798	.	-	.	gene_id "LOC115223540"; ID ""; gene_name "LOC115223540"; transcript_id "G53859.17"; exon_number "16"; uniq_trans_id "G53859.17";
NC_043019.1	PBRI	exon	23184331	23184475	.	-	.	gene_id "LOC115223540"; ID ""; gene_name "LOC115223540"; transcript_id "G53859.17"; exon_number "15"; uniq_trans_id "G53859.17";
NC_043019.1	PBRI	exon	23184582	23184707	.	-	.	gene_id "LOC115223540"; ID ""; gene_name "LOC115223540"; transcript_id "G53859.17"; exon_number "14"; uniq_trans_id "G53859.17";
NC_043019.1	PBRI	exon	23185486	23185638	.	-	.	gene_id "LOC115223540"; ID ""; gene_name "LOC115223540"; transcript_id "G53859.17"; exon_number "13"; uniq_trans_id "G53859.17";
NC_043019.1	PBRI	exon	23187655	23188097	.	-	.	gene_id "LOC115223540"; ID ""; gene_name "LOC115223540"; transcript_id "G53859.17"; exon_number "12"; uniq_trans_id "G53859.17";
NC_043019.1	PBRI	exon	23190146	23190292	.	-	.	gene_id "LOC115223540"; ID ""; gene_name "LOC115223540"; transcript_id "G53859.17"; exon_number "11"; uniq_trans_id "G53859.17";
NC_043019.1	PBRI	exon	23192371	23192545	.	-	.	gene_id "LOC115223540"; ID ""; gene_name "LOC115223540"; transcript_id "G53859.17"; exon_number "10"; uniq_trans_id "G53859.17";
NC_043019.1	PBRI	exon	23194712	23194960	.	-	.	gene_id "LOC115223540"; ID ""; gene_name "LOC115223540"; transcript_id "G53859.17"; exon_number "9"; uniq_trans_id "G53859.17";
NC_043019.1	PBRI	exon	23195916	23196088	.	-	.	gene_id "LOC115223540"; ID ""; gene_name "LOC115223540"; transcript_id "G53859.17"; exon_number "8"; uniq_trans_id "G53859.17";
NC_043019.1	PBRI	exon	23197729	23197852	.	-	.	gene_id "LOC115223540"; ID ""; gene_name "LOC115223540"; transcript_id "G53859.17"; exon_number "7"; uniq_trans_id "G53859.17";
NC_043019.1	PBRI	exon	23198822	23198942	.	-	.	gene_id "LOC115223540"; ID ""; gene_name "LOC115223540"; transcript_id "G53859.17"; exon_number "6"; uniq_trans_id "G53859.17";
NC_043019.1	PBRI	exon	23202178	23202260	.	-	.	gene_id "LOC115223540"; ID ""; gene_name "LOC115223540"; transcript_id "G53859.17"; exon_number "5"; uniq_trans_id "G53859.17";
NC_043019.1	PBRI	exon	23203614	23203716	.	-	.	gene_id "LOC115223540"; ID ""; gene_name "LOC115223540"; transcript_id "G53859.17"; exon_number "4"; uniq_trans_id "G53859.17";
NC_043019.1	PBRI	exon	23206722	23206838	.	-	.	gene_id "LOC115223540"; ID ""; gene_name "LOC115223540"; transcript_id "G53859.17"; exon_number "3"; uniq_trans_id "G53859.17";
NC_043019.1	PBRI	exon	23207876	23207946	.	-	.	gene_id "LOC115223540"; ID ""; gene_name "LOC115223540"; transcript_id "G53859.17"; exon_number "2"; uniq_trans_id "G53859.17";
NC_043019.1	PBRI	exon	23219232	23220771	.	-	.	gene_id "LOC115223540"; ID ""; gene_name "LOC115223540"; transcript_id "G53859.17"; exon_number "1"; uniq_trans_id "G53859.17";
NC_043019.1	PBRI	transcript	23178508	23220734	.	-	.	gene_id "LOC115223540"; ID ""; gene_name "LOC115223540"; transcript_id "G53859.19"; uniq_trans_id "G53859.19";
NC_043019.1	PBRI	exon	23178508	23178877	.	-	.	gene_id "LOC115223540"; ID ""; gene_name "LOC115223540"; transcript_id "G53859.19"; exon_number "19"; uniq_trans_id "G53859.19";
NC_043019.1	PBRI	exon	23179912	23180103	.	-	.	gene_id "LOC115223540"; ID ""; gene_name "LOC115223540"; transcript_id "G53859.19"; exon_number "18"; uniq_trans_id "G53859.19";
NC_043019.1	PBRI	exon	23182677	23182798	.	-	.	gene_id "LOC115223540"; ID ""; gene_name "LOC115223540"; transcript_id "G53859.19"; exon_number "17"; uniq_trans_id "G53859.19";
NC_043019.1	PBRI	exon	23184331	23184475	.	-	.	gene_id "LOC115223540"; ID ""; gene_name "LOC115223540"; transcript_id "G53859.19"; exon_number "16"; uniq_trans_id "G53859.19";
NC_043019.1	PBRI	exon	23184582	23184718	.	-	.	gene_id "LOC115223540"; ID ""; gene_name "LOC115223540"; transcript_id "G53859.19"; exon_number "15"; uniq_trans_id "G53859.19";
NC_043019.1	PBRI	exon	23185486	23185638	.	-	.	gene_id "LOC115223540"; ID ""; gene_name "LOC115223540"; transcript_id "G53859.19"; exon_number "14"; uniq_trans_id "G53859.19";
NC_043019.1	PBRI	exon	23187655	23188097	.	-	.	gene_id "LOC115223540"; ID ""; gene_name "LOC115223540"; transcript_id "G53859.19"; exon_number "13"; uniq_trans_id "G53859.19";
NC_043019.1	PBRI	exon	23190146	23190292	.	-	.	gene_id "LOC115223540"; ID ""; gene_name "LOC115223540"; transcript_id "G53859.19"; exon_number "12"; uniq_trans_id "G53859.19";
NC_043019.1	PBRI	exon	23192371	23192545	.	-	.	gene_id "LOC115223540"; ID ""; gene_name "LOC115223540"; transcript_id "G53859.19"; exon_number "11"; uniq_trans_id "G53859.19";
NC_043019.1	PBRI	exon	23194712	23194960	.	-	.	gene_id "LOC115223540"; ID ""; gene_name "LOC115223540"; transcript_id "G53859.19"; exon_number "10"; uniq_trans_id "G53859.19";
NC_043019.1	PBRI	exon	23195916	23196088	.	-	.	gene_id "LOC115223540"; ID ""; gene_name "LOC115223540"; transcript_id "G53859.19"; exon_number "9"; uniq_trans_id "G53859.19";
NC_043019.1	PBRI	exon	23197729	23197852	.	-	.	gene_id "LOC115223540"; ID ""; gene_name "LOC115223540"; transcript_id "G53859.19"; exon_number "8"; uniq_trans_id "G53859.19";
NC_043019.1	PBRI	exon	23198822	23198942	.	-	.	gene_id "LOC115223540"; ID ""; gene_name "LOC115223540"; transcript_id "G53859.19"; exon_number "7"; uniq_trans_id "G53859.19";
NC_043019.1	PBRI	exon	23202178	23202260	.	-	.	gene_id "LOC115223540"; ID ""; gene_name "LOC115223540"; transcript_id "G53859.19"; exon_number "6"; uniq_trans_id "G53859.19";
NC_043019.1	PBRI	exon	23203614	23203716	.	-	.	gene_id "LOC115223540"; ID ""; gene_name "LOC115223540"; transcript_id "G53859.19"; exon_number "5"; uniq_trans_id "G53859.19";
NC_043019.1	PBRI	exon	23206722	23206838	.	-	.	gene_id "LOC115223540"; ID ""; gene_name "LOC115223540"; transcript_id "G53859.19"; exon_number "4"; uniq_trans_id "G53859.19";
NC_043019.1	PBRI	exon	23207876	23207946	.	-	.	gene_id "LOC115223540"; ID ""; gene_name "LOC115223540"; transcript_id "G53859.19"; exon_number "3"; uniq_trans_id "G53859.19";
NC_043019.1	PBRI	exon	23210297	23210564	.	-	.	gene_id "LOC115223540"; ID ""; gene_name "LOC115223540"; transcript_id "G53859.19"; exon_number "2"; uniq_trans_id "G53859.19";
NC_043019.1	PBRI	exon	23219232	23220734	.	-	.	gene_id "LOC115223540"; ID ""; gene_name "LOC115223540"; transcript_id "G53859.19"; exon_number "1"; uniq_trans_id "G53859.19";
NC_043019.1	PBRI	transcript	23185555	23220727	.	-	.	gene_id "LOC115223540"; ID ""; gene_name "LOC115223540"; transcript_id "G53859.22"; uniq_trans_id "G53859.22";
NC_043019.1	PBRI	exon	23185555	23185638	.	-	.	gene_id "LOC115223540"; ID ""; gene_name "LOC115223540"; transcript_id "G53859.22"; exon_number "14"; uniq_trans_id "G53859.22";
NC_043019.1	PBRI	exon	23187655	23188097	.	-	.	gene_id "LOC115223540"; ID ""; gene_name "LOC115223540"; transcript_id "G53859.22"; exon_number "13"; uniq_trans_id "G53859.22";
NC_043019.1	PBRI	exon	23190146	23190292	.	-	.	gene_id "LOC115223540"; ID ""; gene_name "LOC115223540"; transcript_id "G53859.22"; exon_number "12"; uniq_trans_id "G53859.22";
NC_043019.1	PBRI	exon	23192371	23192545	.	-	.	gene_id "LOC115223540"; ID ""; gene_name "LOC115223540"; transcript_id "G53859.22"; exon_number "11"; uniq_trans_id "G53859.22";
NC_043019.1	PBRI	exon	23194712	23194960	.	-	.	gene_id "LOC115223540"; ID ""; gene_name "LOC115223540"; transcript_id "G53859.22"; exon_number "10"; uniq_trans_id "G53859.22";
NC_043019.1	PBRI	exon	23195916	23196088	.	-	.	gene_id "LOC115223540"; ID ""; gene_name "LOC115223540"; transcript_id "G53859.22"; exon_number "9"; uniq_trans_id "G53859.22";
NC_043019.1	PBRI	exon	23197729	23197852	.	-	.	gene_id "LOC115223540"; ID ""; gene_name "LOC115223540"; transcript_id "G53859.22"; exon_number "8"; uniq_trans_id "G53859.22";
NC_043019.1	PBRI	exon	23198822	23198942	.	-	.	gene_id "LOC115223540"; ID ""; gene_name "LOC115223540"; transcript_id "G53859.22"; exon_number "7"; uniq_trans_id "G53859.22";
NC_043019.1	PBRI	exon	23202178	23202260	.	-	.	gene_id "LOC115223540"; ID ""; gene_name "LOC115223540"; transcript_id "G53859.22"; exon_number "6"; uniq_trans_id "G53859.22";
NC_043019.1	PBRI	exon	23203614	23203716	.	-	.	gene_id "LOC115223540"; ID ""; gene_name "LOC115223540"; transcript_id "G53859.22"; exon_number "5"; uniq_trans_id "G53859.22";
NC_043019.1	PBRI	exon	23206722	23206838	.	-	.	gene_id "LOC115223540"; ID ""; gene_name "LOC115223540"; transcript_id "G53859.22"; exon_number "4"; uniq_trans_id "G53859.22";
NC_043019.1	PBRI	exon	23207876	23207946	.	-	.	gene_id "LOC115223540"; ID ""; gene_name "LOC115223540"; transcript_id "G53859.22"; exon_number "3"; uniq_trans_id "G53859.22";
NC_043019.1	PBRI	exon	23210297	23210564	.	-	.	gene_id "LOC115223540"; ID ""; gene_name "LOC115223540"; transcript_id "G53859.22"; exon_number "2"; uniq_trans_id "G53859.22";
NC_043019.1	PBRI	exon	23219232	23220727	.	-	.	gene_id "LOC115223540"; ID ""; gene_name "LOC115223540"; transcript_id "G53859.22"; exon_number "1"; uniq_trans_id "G53859.22";
NC_043019.1	Gnomon	transcript	23178493	23226019	.	-	.	gene_id "LOC115223540"; ID "XM_029794173.2"; gene_name "LOC115223540"; transcript_id "XM_029794173.2";
NC_043019.1	Gnomon	CDS	23178704	23178877	.	-	0	gene_id "LOC115223540"; db_xref "GeneID:115223540"; gbkey "CDS"; gene "LOC115223540"; ID ""; gene_name "LOC115223540"; transcript_id "XM_029794173.2"; product "patched domain-containing protein 3 isoform X1"; protein_id "XP_029650033.1"; exon_number "20";
NC_043019.1	Gnomon	CDS	23179912	23180103	.	-	0	gene_id "LOC115223540"; db_xref "GeneID:115223540"; gbkey "CDS"; gene "LOC115223540"; ID ""; gene_name "LOC115223540"; transcript_id "XM_029794173.2"; product "patched domain-containing protein 3 isoform X1"; protein_id "XP_029650033.1"; exon_number "19";
NC_043019.1	Gnomon	CDS	23182677	23182798	.	-	2	gene_id "LOC115223540"; db_xref "GeneID:115223540"; gbkey "CDS"; gene "LOC115223540"; ID ""; gene_name "LOC115223540"; transcript_id "XM_029794173.2"; product "patched domain-containing protein 3 isoform X1"; protein_id "XP_029650033.1"; exon_number "18";
NC_043019.1	Gnomon	CDS	23184331	23184475	.	-	0	gene_id "LOC115223540"; db_xref "GeneID:115223540"; gbkey "CDS"; gene "LOC115223540"; ID ""; gene_name "LOC115223540"; transcript_id "XM_029794173.2"; product "patched domain-containing protein 3 isoform X1"; protein_id "XP_029650033.1"; exon_number "17";
NC_043019.1	Gnomon	CDS	23184582	23184707	.	-	0	gene_id "LOC115223540"; db_xref "GeneID:115223540"; gbkey "CDS"; gene "LOC115223540"; ID ""; gene_name "LOC115223540"; transcript_id "XM_029794173.2"; product "patched domain-containing protein 3 isoform X1"; protein_id "XP_029650033.1"; exon_number "16";
NC_043019.1	Gnomon	CDS	23185486	23185638	.	-	0	gene_id "LOC115223540"; db_xref "GeneID:115223540"; gbkey "CDS"; gene "LOC115223540"; ID ""; gene_name "LOC115223540"; transcript_id "XM_029794173.2"; product "patched domain-containing protein 3 isoform X1"; protein_id "XP_029650033.1"; exon_number "15";
NC_043019.1	Gnomon	CDS	23187655	23188097	.	-	2	gene_id "LOC115223540"; db_xref "GeneID:115223540"; gbkey "CDS"; gene "LOC115223540"; ID ""; gene_name "LOC115223540"; transcript_id "XM_029794173.2"; product "patched domain-containing protein 3 isoform X1"; protein_id "XP_029650033.1"; exon_number "14";
NC_043019.1	Gnomon	CDS	23190146	23190292	.	-	2	gene_id "LOC115223540"; db_xref "GeneID:115223540"; gbkey "CDS"; gene "LOC115223540"; ID ""; gene_name "LOC115223540"; transcript_id "XM_029794173.2"; product "patched domain-containing protein 3 isoform X1"; protein_id "XP_029650033.1"; exon_number "13";
NC_043019.1	Gnomon	CDS	23192371	23192545	.	-	0	gene_id "LOC115223540"; db_xref "GeneID:115223540"; gbkey "CDS"; gene "LOC115223540"; ID ""; gene_name "LOC115223540"; transcript_id "XM_029794173.2"; product "patched domain-containing protein 3 isoform X1"; protein_id "XP_029650033.1"; exon_number "12";
NC_043019.1	Gnomon	CDS	23194712	23194960	.	-	0	gene_id "LOC115223540"; db_xref "GeneID:115223540"; gbkey "CDS"; gene "LOC115223540"; ID ""; gene_name "LOC115223540"; transcript_id "XM_029794173.2"; product "patched domain-containing protein 3 isoform X1"; protein_id "XP_029650033.1"; exon_number "11";
NC_043019.1	Gnomon	CDS	23195916	23196088	.	-	2	gene_id "LOC115223540"; db_xref "GeneID:115223540"; gbkey "CDS"; gene "LOC115223540"; ID ""; gene_name "LOC115223540"; transcript_id "XM_029794173.2"; product "patched domain-containing protein 3 isoform X1"; protein_id "XP_029650033.1"; exon_number "10";
NC_043019.1	Gnomon	CDS	23197729	23197852	.	-	0	gene_id "LOC115223540"; db_xref "GeneID:115223540"; gbkey "CDS"; gene "LOC115223540"; ID ""; gene_name "LOC115223540"; transcript_id "XM_029794173.2"; product "patched domain-containing protein 3 isoform X1"; protein_id "XP_029650033.1"; exon_number "9";
NC_043019.1	Gnomon	CDS	23198822	23198942	.	-	1	gene_id "LOC115223540"; db_xref "GeneID:115223540"; gbkey "CDS"; gene "LOC115223540"; ID ""; gene_name "LOC115223540"; transcript_id "XM_029794173.2"; product "patched domain-containing protein 3 isoform X1"; protein_id "XP_029650033.1"; exon_number "8";
NC_043019.1	Gnomon	CDS	23202178	23202260	.	-	0	gene_id "LOC115223540"; db_xref "GeneID:115223540"; gbkey "CDS"; gene "LOC115223540"; ID ""; gene_name "LOC115223540"; transcript_id "XM_029794173.2"; product "patched domain-containing protein 3 isoform X1"; protein_id "XP_029650033.1"; exon_number "7";
NC_043019.1	Gnomon	CDS	23203614	23203716	.	-	1	gene_id "LOC115223540"; db_xref "GeneID:115223540"; gbkey "CDS"; gene "LOC115223540"; ID ""; gene_name "LOC115223540"; transcript_id "XM_029794173.2"; product "patched domain-containing protein 3 isoform X1"; protein_id "XP_029650033.1"; exon_number "6";
NC_043019.1	Gnomon	CDS	23206722	23206838	.	-	1	gene_id "LOC115223540"; db_xref "GeneID:115223540"; gbkey "CDS"; gene "LOC115223540"; ID ""; gene_name "LOC115223540"; transcript_id "XM_029794173.2"; product "patched domain-containing protein 3 isoform X1"; protein_id "XP_029650033.1"; exon_number "5";
NC_043019.1	Gnomon	CDS	23207876	23207946	.	-	0	gene_id "LOC115223540"; db_xref "GeneID:115223540"; gbkey "CDS"; gene "LOC115223540"; ID ""; gene_name "LOC115223540"; transcript_id "XM_029794173.2"; product "patched domain-containing protein 3 isoform X1"; protein_id "XP_029650033.1"; exon_number "4";
NC_043019.1	Gnomon	CDS	23210297	23210564	.	-	1	gene_id "LOC115223540"; db_xref "GeneID:115223540"; gbkey "CDS"; gene "LOC115223540"; ID ""; gene_name "LOC115223540"; transcript_id "XM_029794173.2"; product "patched domain-containing protein 3 isoform X1"; protein_id "XP_029650033.1"; exon_number "3";
NC_043019.1	Gnomon	CDS	23219232	23219452	.	-	0	gene_id "LOC115223540"; db_xref "GeneID:115223540"; gbkey "CDS"; gene "LOC115223540"; ID ""; gene_name "LOC115223540"; transcript_id "XM_029794173.2"; product "patched domain-containing protein 3 isoform X1"; protein_id "XP_029650033.1"; exon_number "2";
NC_043019.1	Gnomon	exon	23178493	23178877	.	-	.	gene_id "LOC115223540"; db_xref "GeneID:115223540"; gbkey "mRNA"; gene "LOC115223540"; ID ""; gene_name "LOC115223540"; transcript_id "XM_029794173.2"; product "patched domain-containing protein 3, transcript variant X1"; exon_number "20"; model_evidence "Supporting evidence includes similarity to: 1 Protein, and 100% coverage of the annotated genomic feature by RNAseq alignments, including 5 samples with support for all annotated introns";
NC_043019.1	Gnomon	exon	23179912	23180103	.	-	.	gene_id "LOC115223540"; db_xref "GeneID:115223540"; gbkey "mRNA"; gene "LOC115223540"; ID ""; gene_name "LOC115223540"; transcript_id "XM_029794173.2"; product "patched domain-containing protein 3, transcript variant X1"; exon_number "19"; model_evidence "Supporting evidence includes similarity to: 1 Protein, and 100% coverage of the annotated genomic feature by RNAseq alignments, including 5 samples with support for all annotated introns";
NC_043019.1	Gnomon	exon	23182677	23182798	.	-	.	gene_id "LOC115223540"; db_xref "GeneID:115223540"; gbkey "mRNA"; gene "LOC115223540"; ID ""; gene_name "LOC115223540"; transcript_id "XM_029794173.2"; product "patched domain-containing protein 3, transcript variant X1"; exon_number "18"; model_evidence "Supporting evidence includes similarity to: 1 Protein, and 100% coverage of the annotated genomic feature by RNAseq alignments, including 5 samples with support for all annotated introns";
NC_043019.1	Gnomon	exon	23184331	23184475	.	-	.	gene_id "LOC115223540"; db_xref "GeneID:115223540"; gbkey "mRNA"; gene "LOC115223540"; ID ""; gene_name "LOC115223540"; transcript_id "XM_029794173.2"; product "patched domain-containing protein 3, transcript variant X1"; exon_number "17"; model_evidence "Supporting evidence includes similarity to: 1 Protein, and 100% coverage of the annotated genomic feature by RNAseq alignments, including 5 samples with support for all annotated introns";
NC_043019.1	Gnomon	exon	23184582	23184707	.	-	.	gene_id "LOC115223540"; db_xref "GeneID:115223540"; gbkey "mRNA"; gene "LOC115223540"; ID ""; gene_name "LOC115223540"; transcript_id "XM_029794173.2"; product "patched domain-containing protein 3, transcript variant X1"; exon_number "16"; model_evidence "Supporting evidence includes similarity to: 1 Protein, and 100% coverage of the annotated genomic feature by RNAseq alignments, including 5 samples with support for all annotated introns";
NC_043019.1	Gnomon	exon	23185486	23185638	.	-	.	gene_id "LOC115223540"; db_xref "GeneID:115223540"; gbkey "mRNA"; gene "LOC115223540"; ID ""; gene_name "LOC115223540"; transcript_id "XM_029794173.2"; product "patched domain-containing protein 3, transcript variant X1"; exon_number "15"; model_evidence "Supporting evidence includes similarity to: 1 Protein, and 100% coverage of the annotated genomic feature by RNAseq alignments, including 5 samples with support for all annotated introns";
NC_043019.1	Gnomon	exon	23187655	23188097	.	-	.	gene_id "LOC115223540"; db_xref "GeneID:115223540"; gbkey "mRNA"; gene "LOC115223540"; ID ""; gene_name "LOC115223540"; transcript_id "XM_029794173.2"; product "patched domain-containing protein 3, transcript variant X1"; exon_number "14"; model_evidence "Supporting evidence includes similarity to: 1 Protein, and 100% coverage of the annotated genomic feature by RNAseq alignments, including 5 samples with support for all annotated introns";
NC_043019.1	Gnomon	exon	23190146	23190292	.	-	.	gene_id "LOC115223540"; db_xref "GeneID:115223540"; gbkey "mRNA"; gene "LOC115223540"; ID ""; gene_name "LOC115223540"; transcript_id "XM_029794173.2"; product "patched domain-containing protein 3, transcript variant X1"; exon_number "13"; model_evidence "Supporting evidence includes similarity to: 1 Protein, and 100% coverage of the annotated genomic feature by RNAseq alignments, including 5 samples with support for all annotated introns";
NC_043019.1	Gnomon	exon	23192371	23192545	.	-	.	gene_id "LOC115223540"; db_xref "GeneID:115223540"; gbkey "mRNA"; gene "LOC115223540"; ID ""; gene_name "LOC115223540"; transcript_id "XM_029794173.2"; product "patched domain-containing protein 3, transcript variant X1"; exon_number "12"; model_evidence "Supporting evidence includes similarity to: 1 Protein, and 100% coverage of the annotated genomic feature by RNAseq alignments, including 5 samples with support for all annotated introns";
NC_043019.1	Gnomon	exon	23194712	23194960	.	-	.	gene_id "LOC115223540"; db_xref "GeneID:115223540"; gbkey "mRNA"; gene "LOC115223540"; ID ""; gene_name "LOC115223540"; transcript_id "XM_029794173.2"; product "patched domain-containing protein 3, transcript variant X1"; exon_number "11"; model_evidence "Supporting evidence includes similarity to: 1 Protein, and 100% coverage of the annotated genomic feature by RNAseq alignments, including 5 samples with support for all annotated introns";
NC_043019.1	Gnomon	exon	23195916	23196088	.	-	.	gene_id "LOC115223540"; db_xref "GeneID:115223540"; gbkey "mRNA"; gene "LOC115223540"; ID ""; gene_name "LOC115223540"; transcript_id "XM_029794173.2"; product "patched domain-containing protein 3, transcript variant X1"; exon_number "10"; model_evidence "Supporting evidence includes similarity to: 1 Protein, and 100% coverage of the annotated genomic feature by RNAseq alignments, including 5 samples with support for all annotated introns";
NC_043019.1	Gnomon	exon	23197729	23197852	.	-	.	gene_id "LOC115223540"; db_xref "GeneID:115223540"; gbkey "mRNA"; gene "LOC115223540"; ID ""; gene_name "LOC115223540"; transcript_id "XM_029794173.2"; product "patched domain-containing protein 3, transcript variant X1"; exon_number "9"; model_evidence "Supporting evidence includes similarity to: 1 Protein, and 100% coverage of the annotated genomic feature by RNAseq alignments, including 5 samples with support for all annotated introns";
NC_043019.1	Gnomon	exon	23198822	23198942	.	-	.	gene_id "LOC115223540"; db_xref "GeneID:115223540"; gbkey "mRNA"; gene "LOC115223540"; ID ""; gene_name "LOC115223540"; transcript_id "XM_029794173.2"; product "patched domain-containing protein 3, transcript variant X1"; exon_number "8"; model_evidence "Supporting evidence includes similarity to: 1 Protein, and 100% coverage of the annotated genomic feature by RNAseq alignments, including 5 samples with support for all annotated introns";
NC_043019.1	Gnomon	exon	23202178	23202260	.	-	.	gene_id "LOC115223540"; db_xref "GeneID:115223540"; gbkey "mRNA"; gene "LOC115223540"; ID ""; gene_name "LOC115223540"; transcript_id "XM_029794173.2"; product "patched domain-containing protein 3, transcript variant X1"; exon_number "7"; model_evidence "Supporting evidence includes similarity to: 1 Protein, and 100% coverage of the annotated genomic feature by RNAseq alignments, including 5 samples with support for all annotated introns";
NC_043019.1	Gnomon	exon	23203614	23203716	.	-	.	gene_id "LOC115223540"; db_xref "GeneID:115223540"; gbkey "mRNA"; gene "LOC115223540"; ID ""; gene_name "LOC115223540"; transcript_id "XM_029794173.2"; product "patched domain-containing protein 3, transcript variant X1"; exon_number "6"; model_evidence "Supporting evidence includes similarity to: 1 Protein, and 100% coverage of the annotated genomic feature by RNAseq alignments, including 5 samples with support for all annotated introns";
NC_043019.1	Gnomon	exon	23206722	23206838	.	-	.	gene_id "LOC115223540"; db_xref "GeneID:115223540"; gbkey "mRNA"; gene "LOC115223540"; ID ""; gene_name "LOC115223540"; transcript_id "XM_029794173.2"; product "patched domain-containing protein 3, transcript variant X1"; exon_number "5"; model_evidence "Supporting evidence includes similarity to: 1 Protein, and 100% coverage of the annotated genomic feature by RNAseq alignments, including 5 samples with support for all annotated introns";
NC_043019.1	Gnomon	exon	23207876	23207946	.	-	.	gene_id "LOC115223540"; db_xref "GeneID:115223540"; gbkey "mRNA"; gene "LOC115223540"; ID ""; gene_name "LOC115223540"; transcript_id "XM_029794173.2"; product "patched domain-containing protein 3, transcript variant X1"; exon_number "4"; model_evidence "Supporting evidence includes similarity to: 1 Protein, and 100% coverage of the annotated genomic feature by RNAseq alignments, including 5 samples with support for all annotated introns";
NC_043019.1	Gnomon	exon	23210297	23210564	.	-	.	gene_id "LOC115223540"; db_xref "GeneID:115223540"; gbkey "mRNA"; gene "LOC115223540"; ID ""; gene_name "LOC115223540"; transcript_id "XM_029794173.2"; product "patched domain-containing protein 3, transcript variant X1"; exon_number "3"; model_evidence "Supporting evidence includes similarity to: 1 Protein, and 100% coverage of the annotated genomic feature by RNAseq alignments, including 5 samples with support for all annotated introns";
NC_043019.1	Gnomon	exon	23219232	23220056	.	-	.	gene_id "LOC115223540"; db_xref "GeneID:115223540"; gbkey "mRNA"; gene "LOC115223540"; ID ""; gene_name "LOC115223540"; transcript_id "XM_029794173.2"; product "patched domain-containing protein 3, transcript variant X1"; exon_number "2"; model_evidence "Supporting evidence includes similarity to: 1 Protein, and 100% coverage of the annotated genomic feature by RNAseq alignments, including 5 samples with support for all annotated introns";
NC_043019.1	Gnomon	exon	23225843	23226019	.	-	.	gene_id "LOC115223540"; db_xref "GeneID:115223540"; gbkey "mRNA"; gene "LOC115223540"; ID ""; gene_name "LOC115223540"; transcript_id "XM_029794173.2"; product "patched domain-containing protein 3, transcript variant X1"; exon_number "1"; model_evidence "Supporting evidence includes similarity to: 1 Protein, and 100% coverage of the annotated genomic feature by RNAseq alignments, including 5 samples with support for all annotated introns";
NC_043019.1	Gnomon	start_codon	23219450	23219452	.	-	0	gene_id "LOC115223540"; db_xref "GeneID:115223540"; gbkey "CDS"; gene "LOC115223540"; ID ""; gene_name "LOC115223540"; transcript_id "XM_029794173.2"; product "patched domain-containing protein 3 isoform X1"; protein_id "XP_029650033.1"; exon_number "2";
NC_043019.1	Gnomon	stop_codon	23178701	23178703	.	-	0	gene_id "LOC115223540"; db_xref "GeneID:115223540"; gbkey "CDS"; gene "LOC115223540"; ID ""; gene_name "LOC115223540"; transcript_id "XM_029794173.2"; product "patched domain-containing protein 3 isoform X1"; protein_id "XP_029650033.1"; exon_number "20";
NC_043019.1	Gnomon	transcript	23178493	23220729	.	-	.	gene_id "LOC115223540"; ID "XM_036512671.1"; gene_name "LOC115223540"; transcript_id "XM_036512671.1";
NC_043019.1	Gnomon	CDS	23178704	23178872	.	-	1	gene_id "LOC115223540"; db_xref "GeneID:115223540"; gbkey "CDS"; gene "LOC115223540"; ID ""; gene_name "LOC115223540"; transcript_id "XM_036512671.1"; product "patched domain-containing protein 3 isoform X2"; protein_id "XP_036368564.1"; exon_number "20";
NC_043019.1	Gnomon	CDS	23179452	23179456	.	-	0	gene_id "LOC115223540"; db_xref "GeneID:115223540"; gbkey "CDS"; gene "LOC115223540"; ID ""; gene_name "LOC115223540"; transcript_id "XM_036512671.1"; product "patched domain-containing protein 3 isoform X2"; protein_id "XP_036368564.1"; exon_number "19";
NC_043019.1	Gnomon	CDS	23179912	23180103	.	-	0	gene_id "LOC115223540"; db_xref "GeneID:115223540"; gbkey "CDS"; gene "LOC115223540"; ID ""; gene_name "LOC115223540"; transcript_id "XM_036512671.1"; product "patched domain-containing protein 3 isoform X2"; protein_id "XP_036368564.1"; exon_number "18";
NC_043019.1	Gnomon	CDS	23182677	23182798	.	-	2	gene_id "LOC115223540"; db_xref "GeneID:115223540"; gbkey "CDS"; gene "LOC115223540"; ID ""; gene_name "LOC115223540"; transcript_id "XM_036512671.1"; product "patched domain-containing protein 3 isoform X2"; protein_id "XP_036368564.1"; exon_number "17";
NC_043019.1	Gnomon	CDS	23184331	23184475	.	-	0	gene_id "LOC115223540"; db_xref "GeneID:115223540"; gbkey "CDS"; gene "LOC115223540"; ID ""; gene_name "LOC115223540"; transcript_id "XM_036512671.1"; product "patched domain-containing protein 3 isoform X2"; protein_id "XP_036368564.1"; exon_number "16";
NC_043019.1	Gnomon	CDS	23184582	23184707	.	-	0	gene_id "LOC115223540"; db_xref "GeneID:115223540"; gbkey "CDS"; gene "LOC115223540"; ID ""; gene_name "LOC115223540"; transcript_id "XM_036512671.1"; product "patched domain-containing protein 3 isoform X2"; protein_id "XP_036368564.1"; exon_number "15";
NC_043019.1	Gnomon	CDS	23185486	23185638	.	-	0	gene_id "LOC115223540"; db_xref "GeneID:115223540"; gbkey "CDS"; gene "LOC115223540"; ID ""; gene_name "LOC115223540"; transcript_id "XM_036512671.1"; product "patched domain-containing protein 3 isoform X2"; protein_id "XP_036368564.1"; exon_number "14";
NC_043019.1	Gnomon	CDS	23187655	23188097	.	-	2	gene_id "LOC115223540"; db_xref "GeneID:115223540"; gbkey "CDS"; gene "LOC115223540"; ID ""; gene_name "LOC115223540"; transcript_id "XM_036512671.1"; product "patched domain-containing protein 3 isoform X2"; protein_id "XP_036368564.1"; exon_number "13";
NC_043019.1	Gnomon	CDS	23190146	23190292	.	-	2	gene_id "LOC115223540"; db_xref "GeneID:115223540"; gbkey "CDS"; gene "LOC115223540"; ID ""; gene_name "LOC115223540"; transcript_id "XM_036512671.1"; product "patched domain-containing protein 3 isoform X2"; protein_id "XP_036368564.1"; exon_number "12";
NC_043019.1	Gnomon	CDS	23192371	23192545	.	-	0	gene_id "LOC115223540"; db_xref "GeneID:115223540"; gbkey "CDS"; gene "LOC115223540"; ID ""; gene_name "LOC115223540"; transcript_id "XM_036512671.1"; product "patched domain-containing protein 3 isoform X2"; protein_id "XP_036368564.1"; exon_number "11";
NC_043019.1	Gnomon	CDS	23194712	23194960	.	-	0	gene_id "LOC115223540"; db_xref "GeneID:115223540"; gbkey "CDS"; gene "LOC115223540"; ID ""; gene_name "LOC115223540"; transcript_id "XM_036512671.1"; product "patched domain-containing protein 3 isoform X2"; protein_id "XP_036368564.1"; exon_number "10";
NC_043019.1	Gnomon	CDS	23195916	23196088	.	-	2	gene_id "LOC115223540"; db_xref "GeneID:115223540"; gbkey "CDS"; gene "LOC115223540"; ID ""; gene_name "LOC115223540"; transcript_id "XM_036512671.1"; product "patched domain-containing protein 3 isoform X2"; protein_id "XP_036368564.1"; exon_number "9";
NC_043019.1	Gnomon	CDS	23197729	23197852	.	-	0	gene_id "LOC115223540"; db_xref "GeneID:115223540"; gbkey "CDS"; gene "LOC115223540"; ID ""; gene_name "LOC115223540"; transcript_id "XM_036512671.1"; product "patched domain-containing protein 3 isoform X2"; protein_id "XP_036368564.1"; exon_number "8";
NC_043019.1	Gnomon	CDS	23198822	23198942	.	-	1	gene_id "LOC115223540"; db_xref "GeneID:115223540"; gbkey "CDS"; gene "LOC115223540"; ID ""; gene_name "LOC115223540"; transcript_id "XM_036512671.1"; product "patched domain-containing protein 3 isoform X2"; protein_id "XP_036368564.1"; exon_number "7";
NC_043019.1	Gnomon	CDS	23202178	23202260	.	-	0	gene_id "LOC115223540"; db_xref "GeneID:115223540"; gbkey "CDS"; gene "LOC115223540"; ID ""; gene_name "LOC115223540"; transcript_id "XM_036512671.1"; product "patched domain-containing protein 3 isoform X2"; protein_id "XP_036368564.1"; exon_number "6";
NC_043019.1	Gnomon	CDS	23203614	23203716	.	-	1	gene_id "LOC115223540"; db_xref "GeneID:115223540"; gbkey "CDS"; gene "LOC115223540"; ID ""; gene_name "LOC115223540"; transcript_id "XM_036512671.1"; product "patched domain-containing protein 3 isoform X2"; protein_id "XP_036368564.1"; exon_number "5";
NC_043019.1	Gnomon	CDS	23206722	23206838	.	-	1	gene_id "LOC115223540"; db_xref "GeneID:115223540"; gbkey "CDS"; gene "LOC115223540"; ID ""; gene_name "LOC115223540"; transcript_id "XM_036512671.1"; product "patched domain-containing protein 3 isoform X2"; protein_id "XP_036368564.1"; exon_number "4";
NC_043019.1	Gnomon	CDS	23207876	23207946	.	-	0	gene_id "LOC115223540"; db_xref "GeneID:115223540"; gbkey "CDS"; gene "LOC115223540"; ID ""; gene_name "LOC115223540"; transcript_id "XM_036512671.1"; product "patched domain-containing protein 3 isoform X2"; protein_id "XP_036368564.1"; exon_number "3";
NC_043019.1	Gnomon	CDS	23210297	23210564	.	-	1	gene_id "LOC115223540"; db_xref "GeneID:115223540"; gbkey "CDS"; gene "LOC115223540"; ID ""; gene_name "LOC115223540"; transcript_id "XM_036512671.1"; product "patched domain-containing protein 3 isoform X2"; protein_id "XP_036368564.1"; exon_number "2";
NC_043019.1	Gnomon	CDS	23219232	23219452	.	-	0	gene_id "LOC115223540"; db_xref "GeneID:115223540"; gbkey "CDS"; gene "LOC115223540"; ID ""; gene_name "LOC115223540"; transcript_id "XM_036512671.1"; product "patched domain-containing protein 3 isoform X2"; protein_id "XP_036368564.1"; exon_number "1";
NC_043019.1	Gnomon	exon	23178493	23178872	.	-	.	gene_id "LOC115223540"; db_xref "GeneID:115223540"; gbkey "mRNA"; gene "LOC115223540"; ID ""; gene_name "LOC115223540"; transcript_id "XM_036512671.1"; product "patched domain-containing protein 3, transcript variant X2"; exon_number "20"; model_evidence "Supporting evidence includes similarity to: 1 Protein, and 100% coverage of the annotated genomic feature by RNAseq alignments, including 9 samples with support for all annotated introns";
NC_043019.1	Gnomon	exon	23179452	23179456	.	-	.	gene_id "LOC115223540"; db_xref "GeneID:115223540"; gbkey "mRNA"; gene "LOC115223540"; ID ""; gene_name "LOC115223540"; transcript_id "XM_036512671.1"; product "patched domain-containing protein 3, transcript variant X2"; exon_number "19"; model_evidence "Supporting evidence includes similarity to: 1 Protein, and 100% coverage of the annotated genomic feature by RNAseq alignments, including 9 samples with support for all annotated introns";
NC_043019.1	Gnomon	exon	23179912	23180103	.	-	.	gene_id "LOC115223540"; db_xref "GeneID:115223540"; gbkey "mRNA"; gene "LOC115223540"; ID ""; gene_name "LOC115223540"; transcript_id "XM_036512671.1"; product "patched domain-containing protein 3, transcript variant X2"; exon_number "18"; model_evidence "Supporting evidence includes similarity to: 1 Protein, and 100% coverage of the annotated genomic feature by RNAseq alignments, including 9 samples with support for all annotated introns";
NC_043019.1	Gnomon	exon	23182677	23182798	.	-	.	gene_id "LOC115223540"; db_xref "GeneID:115223540"; gbkey "mRNA"; gene "LOC115223540"; ID ""; gene_name "LOC115223540"; transcript_id "XM_036512671.1"; product "patched domain-containing protein 3, transcript variant X2"; exon_number "17"; model_evidence "Supporting evidence includes similarity to: 1 Protein, and 100% coverage of the annotated genomic feature by RNAseq alignments, including 9 samples with support for all annotated introns";
NC_043019.1	Gnomon	exon	23184331	23184475	.	-	.	gene_id "LOC115223540"; db_xref "GeneID:115223540"; gbkey "mRNA"; gene "LOC115223540"; ID ""; gene_name "LOC115223540"; transcript_id "XM_036512671.1"; product "patched domain-containing protein 3, transcript variant X2"; exon_number "16"; model_evidence "Supporting evidence includes similarity to: 1 Protein, and 100% coverage of the annotated genomic feature by RNAseq alignments, including 9 samples with support for all annotated introns";
NC_043019.1	Gnomon	exon	23184582	23184707	.	-	.	gene_id "LOC115223540"; db_xref "GeneID:115223540"; gbkey "mRNA"; gene "LOC115223540"; ID ""; gene_name "LOC115223540"; transcript_id "XM_036512671.1"; product "patched domain-containing protein 3, transcript variant X2"; exon_number "15"; model_evidence "Supporting evidence includes similarity to: 1 Protein, and 100% coverage of the annotated genomic feature by RNAseq alignments, including 9 samples with support for all annotated introns";
NC_043019.1	Gnomon	exon	23185486	23185638	.	-	.	gene_id "LOC115223540"; db_xref "GeneID:115223540"; gbkey "mRNA"; gene "LOC115223540"; ID ""; gene_name "LOC115223540"; transcript_id "XM_036512671.1"; product "patched domain-containing protein 3, transcript variant X2"; exon_number "14"; model_evidence "Supporting evidence includes similarity to: 1 Protein, and 100% coverage of the annotated genomic feature by RNAseq alignments, including 9 samples with support for all annotated introns";
NC_043019.1	Gnomon	exon	23187655	23188097	.	-	.	gene_id "LOC115223540"; db_xref "GeneID:115223540"; gbkey "mRNA"; gene "LOC115223540"; ID ""; gene_name "LOC115223540"; transcript_id "XM_036512671.1"; product "patched domain-containing protein 3, transcript variant X2"; exon_number "13"; model_evidence "Supporting evidence includes similarity to: 1 Protein, and 100% coverage of the annotated genomic feature by RNAseq alignments, including 9 samples with support for all annotated introns";
NC_043019.1	Gnomon	exon	23190146	23190292	.	-	.	gene_id "LOC115223540"; db_xref "GeneID:115223540"; gbkey "mRNA"; gene "LOC115223540"; ID ""; gene_name "LOC115223540"; transcript_id "XM_036512671.1"; product "patched domain-containing protein 3, transcript variant X2"; exon_number "12"; model_evidence "Supporting evidence includes similarity to: 1 Protein, and 100% coverage of the annotated genomic feature by RNAseq alignments, including 9 samples with support for all annotated introns";
NC_043019.1	Gnomon	exon	23192371	23192545	.	-	.	gene_id "LOC115223540"; db_xref "GeneID:115223540"; gbkey "mRNA"; gene "LOC115223540"; ID ""; gene_name "LOC115223540"; transcript_id "XM_036512671.1"; product "patched domain-containing protein 3, transcript variant X2"; exon_number "11"; model_evidence "Supporting evidence includes similarity to: 1 Protein, and 100% coverage of the annotated genomic feature by RNAseq alignments, including 9 samples with support for all annotated introns";
NC_043019.1	Gnomon	exon	23194712	23194960	.	-	.	gene_id "LOC115223540"; db_xref "GeneID:115223540"; gbkey "mRNA"; gene "LOC115223540"; ID ""; gene_name "LOC115223540"; transcript_id "XM_036512671.1"; product "patched domain-containing protein 3, transcript variant X2"; exon_number "10"; model_evidence "Supporting evidence includes similarity to: 1 Protein, and 100% coverage of the annotated genomic feature by RNAseq alignments, including 9 samples with support for all annotated introns";
NC_043019.1	Gnomon	exon	23195916	23196088	.	-	.	gene_id "LOC115223540"; db_xref "GeneID:115223540"; gbkey "mRNA"; gene "LOC115223540"; ID ""; gene_name "LOC115223540"; transcript_id "XM_036512671.1"; product "patched domain-containing protein 3, transcript variant X2"; exon_number "9"; model_evidence "Supporting evidence includes similarity to: 1 Protein, and 100% coverage of the annotated genomic feature by RNAseq alignments, including 9 samples with support for all annotated introns";
NC_043019.1	Gnomon	exon	23197729	23197852	.	-	.	gene_id "LOC115223540"; db_xref "GeneID:115223540"; gbkey "mRNA"; gene "LOC115223540"; ID ""; gene_name "LOC115223540"; transcript_id "XM_036512671.1"; product "patched domain-containing protein 3, transcript variant X2"; exon_number "8"; model_evidence "Supporting evidence includes similarity to: 1 Protein, and 100% coverage of the annotated genomic feature by RNAseq alignments, including 9 samples with support for all annotated introns";
NC_043019.1	Gnomon	exon	23198822	23198942	.	-	.	gene_id "LOC115223540"; db_xref "GeneID:115223540"; gbkey "mRNA"; gene "LOC115223540"; ID ""; gene_name "LOC115223540"; transcript_id "XM_036512671.1"; product "patched domain-containing protein 3, transcript variant X2"; exon_number "7"; model_evidence "Supporting evidence includes similarity to: 1 Protein, and 100% coverage of the annotated genomic feature by RNAseq alignments, including 9 samples with support for all annotated introns";
NC_043019.1	Gnomon	exon	23202178	23202260	.	-	.	gene_id "LOC115223540"; db_xref "GeneID:115223540"; gbkey "mRNA"; gene "LOC115223540"; ID ""; gene_name "LOC115223540"; transcript_id "XM_036512671.1"; product "patched domain-containing protein 3, transcript variant X2"; exon_number "6"; model_evidence "Supporting evidence includes similarity to: 1 Protein, and 100% coverage of the annotated genomic feature by RNAseq alignments, including 9 samples with support for all annotated introns";
NC_043019.1	Gnomon	exon	23203614	23203716	.	-	.	gene_id "LOC115223540"; db_xref "GeneID:115223540"; gbkey "mRNA"; gene "LOC115223540"; ID ""; gene_name "LOC115223540"; transcript_id "XM_036512671.1"; product "patched domain-containing protein 3, transcript variant X2"; exon_number "5"; model_evidence "Supporting evidence includes similarity to: 1 Protein, and 100% coverage of the annotated genomic feature by RNAseq alignments, including 9 samples with support for all annotated introns";
NC_043019.1	Gnomon	exon	23206722	23206838	.	-	.	gene_id "LOC115223540"; db_xref "GeneID:115223540"; gbkey "mRNA"; gene "LOC115223540"; ID ""; gene_name "LOC115223540"; transcript_id "XM_036512671.1"; product "patched domain-containing protein 3, transcript variant X2"; exon_number "4"; model_evidence "Supporting evidence includes similarity to: 1 Protein, and 100% coverage of the annotated genomic feature by RNAseq alignments, including 9 samples with support for all annotated introns";
NC_043019.1	Gnomon	exon	23207876	23207946	.	-	.	gene_id "LOC115223540"; db_xref "GeneID:115223540"; gbkey "mRNA"; gene "LOC115223540"; ID ""; gene_name "LOC115223540"; transcript_id "XM_036512671.1"; product "patched domain-containing protein 3, transcript variant X2"; exon_number "3"; model_evidence "Supporting evidence includes similarity to: 1 Protein, and 100% coverage of the annotated genomic feature by RNAseq alignments, including 9 samples with support for all annotated introns";
NC_043019.1	Gnomon	exon	23210297	23210564	.	-	.	gene_id "LOC115223540"; db_xref "GeneID:115223540"; gbkey "mRNA"; gene "LOC115223540"; ID ""; gene_name "LOC115223540"; transcript_id "XM_036512671.1"; product "patched domain-containing protein 3, transcript variant X2"; exon_number "2"; model_evidence "Supporting evidence includes similarity to: 1 Protein, and 100% coverage of the annotated genomic feature by RNAseq alignments, including 9 samples with support for all annotated introns";
NC_043019.1	Gnomon	exon	23219232	23220729	.	-	.	gene_id "LOC115223540"; db_xref "GeneID:115223540"; gbkey "mRNA"; gene "LOC115223540"; ID ""; gene_name "LOC115223540"; transcript_id "XM_036512671.1"; product "patched domain-containing protein 3, transcript variant X2"; exon_number "1"; model_evidence "Supporting evidence includes similarity to: 1 Protein, and 100% coverage of the annotated genomic feature by RNAseq alignments, including 9 samples with support for all annotated introns";
NC_043019.1	Gnomon	start_codon	23219450	23219452	.	-	0	gene_id "LOC115223540"; db_xref "GeneID:115223540"; gbkey "CDS"; gene "LOC115223540"; ID ""; gene_name "LOC115223540"; transcript_id "XM_036512671.1"; product "patched domain-containing protein 3 isoform X2"; protein_id "XP_036368564.1"; exon_number "1";
NC_043019.1	Gnomon	stop_codon	23178701	23178703	.	-	0	gene_id "LOC115223540"; db_xref "GeneID:115223540"; gbkey "CDS"; gene "LOC115223540"; ID ""; gene_name "LOC115223540"; transcript_id "XM_036512671.1"; product "patched domain-containing protein 3 isoform X2"; protein_id "XP_036368564.1"; exon_number "20";
NC_043019.1	Gnomon	gene	27364571	27416113	.	-	.	gene_id "LOC115223541"; db_xref "GeneID:115223541"; gbkey "Gene"; gene "LOC115223541"; gene_biotype "protein_coding"; ID ""; gene_name "LOC115223541";
NC_043019.1	Gnomon~FLAMseq~Covext	transcript	27364571	27416113	.	-	.	gene_id "LOC115223541"; ID "XM_029794175.2"; gene_name "LOC115223541"; transcript_id "Covext~FLAMseq_ext~XM_029794175.2"; three_prime_ext "244";
NC_043019.1	Covext	exon	27365541	27366217	.	-	.	gene_id "LOC115223541"; db_xref "GeneID:115223541"; gbkey "mRNA"; gene "LOC115223541"; ID ""; gene_name "LOC115223541"; transcript_id "Covext~FLAMseq_ext~XM_029794175.2"; product "bone morphogenetic protein 7"; exon_number "7"; model_evidence "Supporting evidence includes similarity to: 21 Proteins, and 100% coverage of the annotated genomic feature by RNAseq alignments, including 41 samples with support for all annotated introns";
NC_043019.1	Covext	exon	27367716	27367783	.	-	.	gene_id "LOC115223541"; db_xref "GeneID:115223541"; gbkey "mRNA"; gene "LOC115223541"; ID ""; gene_name "LOC115223541"; transcript_id "Covext~FLAMseq_ext~XM_029794175.2"; product "bone morphogenetic protein 7"; exon_number "6"; model_evidence "Supporting evidence includes similarity to: 21 Proteins, and 100% coverage of the annotated genomic feature by RNAseq alignments, including 41 samples with support for all annotated introns";
NC_043019.1	Covext	exon	27369513	27369707	.	-	.	gene_id "LOC115223541"; db_xref "GeneID:115223541"; gbkey "mRNA"; gene "LOC115223541"; ID ""; gene_name "LOC115223541"; transcript_id "Covext~FLAMseq_ext~XM_029794175.2"; product "bone morphogenetic protein 7"; exon_number "5"; model_evidence "Supporting evidence includes similarity to: 21 Proteins, and 100% coverage of the annotated genomic feature by RNAseq alignments, including 41 samples with support for all annotated introns";
NC_043019.1	Covext	exon	27371544	27371695	.	-	.	gene_id "LOC115223541"; db_xref "GeneID:115223541"; gbkey "mRNA"; gene "LOC115223541"; ID ""; gene_name "LOC115223541"; transcript_id "Covext~FLAMseq_ext~XM_029794175.2"; product "bone morphogenetic protein 7"; exon_number "4"; model_evidence "Supporting evidence includes similarity to: 21 Proteins, and 100% coverage of the annotated genomic feature by RNAseq alignments, including 41 samples with support for all annotated introns";
NC_043019.1	Covext	exon	27385754	27385937	.	-	.	gene_id "LOC115223541"; db_xref "GeneID:115223541"; gbkey "mRNA"; gene "LOC115223541"; ID ""; gene_name "LOC115223541"; transcript_id "Covext~FLAMseq_ext~XM_029794175.2"; product "bone morphogenetic protein 7"; exon_number "3"; model_evidence "Supporting evidence includes similarity to: 21 Proteins, and 100% coverage of the annotated genomic feature by RNAseq alignments, including 41 samples with support for all annotated introns";
NC_043019.1	Covext	exon	27406040	27406486	.	-	.	gene_id "LOC115223541"; db_xref "GeneID:115223541"; gbkey "mRNA"; gene "LOC115223541"; ID ""; gene_name "LOC115223541"; transcript_id "Covext~FLAMseq_ext~XM_029794175.2"; product "bone morphogenetic protein 7"; exon_number "2"; model_evidence "Supporting evidence includes similarity to: 21 Proteins, and 100% coverage of the annotated genomic feature by RNAseq alignments, including 41 samples with support for all annotated introns";
NC_043019.1	Covext	exon	27415645	27416113	.	-	.	gene_id "LOC115223541"; db_xref "GeneID:115223541"; gbkey "mRNA"; gene "LOC115223541"; ID ""; gene_name "LOC115223541"; transcript_id "Covext~FLAMseq_ext~XM_029794175.2"; product "bone morphogenetic protein 7"; exon_number "1"; model_evidence "Supporting evidence includes similarity to: 21 Proteins, and 100% coverage of the annotated genomic feature by RNAseq alignments, including 41 samples with support for all annotated introns";
NC_043019.1	Covext	exon	27365297	27366217	.	-	.	gene_id "LOC115223541"; db_xref "GeneID:115223541"; gbkey "mRNA"; gene "LOC115223541"; ID ""; gene_name "LOC115223541"; transcript_id "Covext~FLAMseq_ext~XM_029794175.2"; product ""; exon_number "7"; model_evidence "Supporting evidence includes similarity to: 21 Proteins, and 100% coverage of the annotated genomic feature by RNAseq alignments"; three_prime_ext "244";
NC_043019.1	Covext	exon	27364571	27366217	.	-	.	gene_id "LOC115223541"; db_xref "GeneID:115223541"; gbkey "mRNA"; gene "LOC115223541"; ID ""; gene_name "LOC115223541"; transcript_id "Covext~FLAMseq_ext~XM_029794175.2"; product ""; exon_number "7"; model_evidence "Supporting evidence includes similarity to: 21 Proteins, and 100% coverage of the annotated genomic feature by RNAseq alignments"; three_prime_ext "726";
NC_043019.1	Gnomon~FLAMseq	transcript	27365297	27416113	.	-	.	gene_id "LOC115223541"; ID "XM_029794175.2"; gene_name "LOC115223541"; transcript_id "FLAMseq_ext~XM_029794175.2"; three_prime_ext "244";
NC_043019.1	Gnomon~FLAMseq	exon	27365541	27366217	.	-	.	gene_id "LOC115223541"; db_xref "GeneID:115223541"; gbkey "mRNA"; gene "LOC115223541"; ID ""; gene_name "LOC115223541"; transcript_id "FLAMseq_ext~XM_029794175.2"; product "bone morphogenetic protein 7"; exon_number "7"; model_evidence "Supporting evidence includes similarity to: 21 Proteins, and 100% coverage of the annotated genomic feature by RNAseq alignments, including 41 samples with support for all annotated introns";
NC_043019.1	Gnomon~FLAMseq	exon	27367716	27367783	.	-	.	gene_id "LOC115223541"; db_xref "GeneID:115223541"; gbkey "mRNA"; gene "LOC115223541"; ID ""; gene_name "LOC115223541"; transcript_id "FLAMseq_ext~XM_029794175.2"; product "bone morphogenetic protein 7"; exon_number "6"; model_evidence "Supporting evidence includes similarity to: 21 Proteins, and 100% coverage of the annotated genomic feature by RNAseq alignments, including 41 samples with support for all annotated introns";
NC_043019.1	Gnomon~FLAMseq	exon	27369513	27369707	.	-	.	gene_id "LOC115223541"; db_xref "GeneID:115223541"; gbkey "mRNA"; gene "LOC115223541"; ID ""; gene_name "LOC115223541"; transcript_id "FLAMseq_ext~XM_029794175.2"; product "bone morphogenetic protein 7"; exon_number "5"; model_evidence "Supporting evidence includes similarity to: 21 Proteins, and 100% coverage of the annotated genomic feature by RNAseq alignments, including 41 samples with support for all annotated introns";
NC_043019.1	Gnomon~FLAMseq	exon	27371544	27371695	.	-	.	gene_id "LOC115223541"; db_xref "GeneID:115223541"; gbkey "mRNA"; gene "LOC115223541"; ID ""; gene_name "LOC115223541"; transcript_id "FLAMseq_ext~XM_029794175.2"; product "bone morphogenetic protein 7"; exon_number "4"; model_evidence "Supporting evidence includes similarity to: 21 Proteins, and 100% coverage of the annotated genomic feature by RNAseq alignments, including 41 samples with support for all annotated introns";
NC_043019.1	Gnomon~FLAMseq	exon	27385754	27385937	.	-	.	gene_id "LOC115223541"; db_xref "GeneID:115223541"; gbkey "mRNA"; gene "LOC115223541"; ID ""; gene_name "LOC115223541"; transcript_id "FLAMseq_ext~XM_029794175.2"; product "bone morphogenetic protein 7"; exon_number "3"; model_evidence "Supporting evidence includes similarity to: 21 Proteins, and 100% coverage of the annotated genomic feature by RNAseq alignments, including 41 samples with support for all annotated introns";
NC_043019.1	Gnomon~FLAMseq	exon	27406040	27406486	.	-	.	gene_id "LOC115223541"; db_xref "GeneID:115223541"; gbkey "mRNA"; gene "LOC115223541"; ID ""; gene_name "LOC115223541"; transcript_id "FLAMseq_ext~XM_029794175.2"; product "bone morphogenetic protein 7"; exon_number "2"; model_evidence "Supporting evidence includes similarity to: 21 Proteins, and 100% coverage of the annotated genomic feature by RNAseq alignments, including 41 samples with support for all annotated introns";
NC_043019.1	Gnomon~FLAMseq	exon	27415645	27416113	.	-	.	gene_id "LOC115223541"; db_xref "GeneID:115223541"; gbkey "mRNA"; gene "LOC115223541"; ID ""; gene_name "LOC115223541"; transcript_id "FLAMseq_ext~XM_029794175.2"; product "bone morphogenetic protein 7"; exon_number "1"; model_evidence "Supporting evidence includes similarity to: 21 Proteins, and 100% coverage of the annotated genomic feature by RNAseq alignments, including 41 samples with support for all annotated introns";
NC_043019.1	Gnomon~FLAMseq	exon	27365297	27366217	.	-	.	gene_id "LOC115223541"; db_xref "GeneID:115223541"; gbkey "mRNA"; gene "LOC115223541"; ID ""; gene_name "LOC115223541"; transcript_id "FLAMseq_ext~XM_029794175.2"; product ""; exon_number "7"; model_evidence "Supporting evidence includes similarity to: 21 Proteins, and 100% coverage of the annotated genomic feature by RNAseq alignments"; three_prime_ext "244";
NC_043019.1	Gnomon	transcript	27365541	27416113	.	-	.	gene_id "LOC115223541"; ID "XM_029794175.2"; gene_name "LOC115223541"; transcript_id "XM_029794175.2";
NC_043019.1	Gnomon	CDS	27365960	27366217	.	-	0	gene_id "LOC115223541"; db_xref "GeneID:115223541"; gbkey "CDS"; gene "LOC115223541"; ID ""; gene_name "LOC115223541"; transcript_id "XM_029794175.2"; product "bone morphogenetic protein 7"; protein_id "XP_029650035.1"; exon_number "7";
NC_043019.1	Gnomon	CDS	27367716	27367783	.	-	2	gene_id "LOC115223541"; db_xref "GeneID:115223541"; gbkey "CDS"; gene "LOC115223541"; ID ""; gene_name "LOC115223541"; transcript_id "XM_029794175.2"; product "bone morphogenetic protein 7"; protein_id "XP_029650035.1"; exon_number "6";
NC_043019.1	Gnomon	CDS	27369513	27369707	.	-	2	gene_id "LOC115223541"; db_xref "GeneID:115223541"; gbkey "CDS"; gene "LOC115223541"; ID ""; gene_name "LOC115223541"; transcript_id "XM_029794175.2"; product "bone morphogenetic protein 7"; protein_id "XP_029650035.1"; exon_number "5";
NC_043019.1	Gnomon	CDS	27371544	27371695	.	-	1	gene_id "LOC115223541"; db_xref "GeneID:115223541"; gbkey "CDS"; gene "LOC115223541"; ID ""; gene_name "LOC115223541"; transcript_id "XM_029794175.2"; product "bone morphogenetic protein 7"; protein_id "XP_029650035.1"; exon_number "4";
NC_043019.1	Gnomon	CDS	27385754	27385937	.	-	2	gene_id "LOC115223541"; db_xref "GeneID:115223541"; gbkey "CDS"; gene "LOC115223541"; ID ""; gene_name "LOC115223541"; transcript_id "XM_029794175.2"; product "bone morphogenetic protein 7"; protein_id "XP_029650035.1"; exon_number "3";
NC_043019.1	Gnomon	CDS	27406040	27406454	.	-	0	gene_id "LOC115223541"; db_xref "GeneID:115223541"; gbkey "CDS"; gene "LOC115223541"; ID ""; gene_name "LOC115223541"; transcript_id "XM_029794175.2"; product "bone morphogenetic protein 7"; protein_id "XP_029650035.1"; exon_number "2";
NC_043019.1	Gnomon	exon	27365541	27366217	.	-	.	gene_id "LOC115223541"; db_xref "GeneID:115223541"; gbkey "mRNA"; gene "LOC115223541"; ID ""; gene_name "LOC115223541"; transcript_id "XM_029794175.2"; product "bone morphogenetic protein 7"; exon_number "7"; model_evidence "Supporting evidence includes similarity to: 21 Proteins, and 100% coverage of the annotated genomic feature by RNAseq alignments, including 41 samples with support for all annotated introns";
NC_043019.1	Gnomon	exon	27367716	27367783	.	-	.	gene_id "LOC115223541"; db_xref "GeneID:115223541"; gbkey "mRNA"; gene "LOC115223541"; ID ""; gene_name "LOC115223541"; transcript_id "XM_029794175.2"; product "bone morphogenetic protein 7"; exon_number "6"; model_evidence "Supporting evidence includes similarity to: 21 Proteins, and 100% coverage of the annotated genomic feature by RNAseq alignments, including 41 samples with support for all annotated introns";
NC_043019.1	Gnomon	exon	27369513	27369707	.	-	.	gene_id "LOC115223541"; db_xref "GeneID:115223541"; gbkey "mRNA"; gene "LOC115223541"; ID ""; gene_name "LOC115223541"; transcript_id "XM_029794175.2"; product "bone morphogenetic protein 7"; exon_number "5"; model_evidence "Supporting evidence includes similarity to: 21 Proteins, and 100% coverage of the annotated genomic feature by RNAseq alignments, including 41 samples with support for all annotated introns";
NC_043019.1	Gnomon	exon	27371544	27371695	.	-	.	gene_id "LOC115223541"; db_xref "GeneID:115223541"; gbkey "mRNA"; gene "LOC115223541"; ID ""; gene_name "LOC115223541"; transcript_id "XM_029794175.2"; product "bone morphogenetic protein 7"; exon_number "4"; model_evidence "Supporting evidence includes similarity to: 21 Proteins, and 100% coverage of the annotated genomic feature by RNAseq alignments, including 41 samples with support for all annotated introns";
NC_043019.1	Gnomon	exon	27385754	27385937	.	-	.	gene_id "LOC115223541"; db_xref "GeneID:115223541"; gbkey "mRNA"; gene "LOC115223541"; ID ""; gene_name "LOC115223541"; transcript_id "XM_029794175.2"; product "bone morphogenetic protein 7"; exon_number "3"; model_evidence "Supporting evidence includes similarity to: 21 Proteins, and 100% coverage of the annotated genomic feature by RNAseq alignments, including 41 samples with support for all annotated introns";
NC_043019.1	Gnomon	exon	27406040	27406486	.	-	.	gene_id "LOC115223541"; db_xref "GeneID:115223541"; gbkey "mRNA"; gene "LOC115223541"; ID ""; gene_name "LOC115223541"; transcript_id "XM_029794175.2"; product "bone morphogenetic protein 7"; exon_number "2"; model_evidence "Supporting evidence includes similarity to: 21 Proteins, and 100% coverage of the annotated genomic feature by RNAseq alignments, including 41 samples with support for all annotated introns";
NC_043019.1	Gnomon	exon	27415645	27416113	.	-	.	gene_id "LOC115223541"; db_xref "GeneID:115223541"; gbkey "mRNA"; gene "LOC115223541"; ID ""; gene_name "LOC115223541"; transcript_id "XM_029794175.2"; product "bone morphogenetic protein 7"; exon_number "1"; model_evidence "Supporting evidence includes similarity to: 21 Proteins, and 100% coverage of the annotated genomic feature by RNAseq alignments, including 41 samples with support for all annotated introns";
NC_043019.1	Gnomon	start_codon	27406452	27406454	.	-	0	gene_id "LOC115223541"; db_xref "GeneID:115223541"; gbkey "CDS"; gene "LOC115223541"; ID ""; gene_name "LOC115223541"; transcript_id "XM_029794175.2"; product "bone morphogenetic protein 7"; protein_id "XP_029650035.1"; exon_number "2";
NC_043019.1	Gnomon	stop_codon	27365957	27365959	.	-	0	gene_id "LOC115223541"; db_xref "GeneID:115223541"; gbkey "CDS"; gene "LOC115223541"; ID ""; gene_name "LOC115223541"; transcript_id "XM_029794175.2"; product "bone morphogenetic protein 7"; protein_id "XP_029650035.1"; exon_number "7";
NC_043019.1	Gnomon	gene	18182579	18221451	.	-	.	gene_id "LOC115223542"; db_xref "GeneID:115223542"; gbkey "Gene"; gene "LOC115223542"; gene_biotype "protein_coding"; ID ""; gene_name "LOC115223542";
NC_043019.1	Gnomon~FLAMseq	transcript	18182579	18218171	.	-	.	gene_id "LOC115223542"; ID "XM_029794177.2"; gene_name "LOC115223542"; transcript_id "FLAMseq_ext~XM_029794177.2"; three_prime_ext "751";
NC_043019.1	Gnomon~FLAMseq	exon	18183330	18184238	.	-	.	gene_id "LOC115223542"; db_xref "GeneID:115223542"; gbkey "mRNA"; gene "LOC115223542"; ID ""; gene_name "LOC115223542"; transcript_id "FLAMseq_ext~XM_029794177.2"; product "tubulin beta chain, transcript variant X1"; exon_number "5"; model_evidence "Supporting evidence includes similarity to: 73 Proteins, and 100% coverage of the annotated genomic feature by RNAseq alignments, including 25 samples with support for all annotated introns";
NC_043019.1	Gnomon~FLAMseq	exon	18187885	18188240	.	-	.	gene_id "LOC115223542"; db_xref "GeneID:115223542"; gbkey "mRNA"; gene "LOC115223542"; ID ""; gene_name "LOC115223542"; transcript_id "FLAMseq_ext~XM_029794177.2"; product "tubulin beta chain, transcript variant X1"; exon_number "4"; model_evidence "Supporting evidence includes similarity to: 73 Proteins, and 100% coverage of the annotated genomic feature by RNAseq alignments, including 25 samples with support for all annotated introns";
NC_043019.1	Gnomon~FLAMseq	exon	18194643	18194751	.	-	.	gene_id "LOC115223542"; db_xref "GeneID:115223542"; gbkey "mRNA"; gene "LOC115223542"; ID ""; gene_name "LOC115223542"; transcript_id "FLAMseq_ext~XM_029794177.2"; product "tubulin beta chain, transcript variant X1"; exon_number "3"; model_evidence "Supporting evidence includes similarity to: 73 Proteins, and 100% coverage of the annotated genomic feature by RNAseq alignments, including 25 samples with support for all annotated introns";
NC_043019.1	Gnomon~FLAMseq	exon	18203490	18203584	.	-	.	gene_id "LOC115223542"; db_xref "GeneID:115223542"; gbkey "mRNA"; gene "LOC115223542"; ID ""; gene_name "LOC115223542"; transcript_id "FLAMseq_ext~XM_029794177.2"; product "tubulin beta chain, transcript variant X1"; exon_number "2"; model_evidence "Supporting evidence includes similarity to: 73 Proteins, and 100% coverage of the annotated genomic feature by RNAseq alignments, including 25 samples with support for all annotated introns";
NC_043019.1	Gnomon~FLAMseq	exon	18218021	18218171	.	-	.	gene_id "LOC115223542"; db_xref "GeneID:115223542"; gbkey "mRNA"; gene "LOC115223542"; ID ""; gene_name "LOC115223542"; transcript_id "FLAMseq_ext~XM_029794177.2"; product "tubulin beta chain, transcript variant X1"; exon_number "1"; model_evidence "Supporting evidence includes similarity to: 73 Proteins, and 100% coverage of the annotated genomic feature by RNAseq alignments, including 25 samples with support for all annotated introns";
NC_043019.1	Gnomon~FLAMseq	exon	18182579	18184238	.	-	.	gene_id "LOC115223542"; db_xref "GeneID:115223542"; gbkey "mRNA"; gene "LOC115223542"; ID ""; gene_name "LOC115223542"; transcript_id "FLAMseq_ext~XM_029794177.2"; product "tubulin beta chain"; exon_number "5"; model_evidence "Supporting evidence includes similarity to: 73 Proteins, and 100% coverage of the annotated genomic feature by RNAseq alignments"; three_prime_ext "751";
NC_043019.1	Gnomon	transcript	18183330	18218171	.	-	.	gene_id "LOC115223542"; ID "XM_029794177.2"; gene_name "LOC115223542"; transcript_id "XM_029794177.2";
NC_043019.1	Gnomon	CDS	18183423	18184238	.	-	0	gene_id "LOC115223542"; db_xref "GeneID:115223542"; gbkey "CDS"; gene "LOC115223542"; ID ""; gene_name "LOC115223542"; transcript_id "XM_029794177.2"; product "tubulin beta chain"; protein_id "XP_029650037.1"; exon_number "5";
NC_043019.1	Gnomon	CDS	18187885	18188240	.	-	2	gene_id "LOC115223542"; db_xref "GeneID:115223542"; gbkey "CDS"; gene "LOC115223542"; ID ""; gene_name "LOC115223542"; transcript_id "XM_029794177.2"; product "tubulin beta chain"; protein_id "XP_029650037.1"; exon_number "4";
NC_043019.1	Gnomon	CDS	18194643	18194751	.	-	0	gene_id "LOC115223542"; db_xref "GeneID:115223542"; gbkey "CDS"; gene "LOC115223542"; ID ""; gene_name "LOC115223542"; transcript_id "XM_029794177.2"; product "tubulin beta chain"; protein_id "XP_029650037.1"; exon_number "3";
NC_043019.1	Gnomon	CDS	18203490	18203546	.	-	0	gene_id "LOC115223542"; db_xref "GeneID:115223542"; gbkey "CDS"; gene "LOC115223542"; ID ""; gene_name "LOC115223542"; transcript_id "XM_029794177.2"; product "tubulin beta chain"; protein_id "XP_029650037.1"; exon_number "2";
NC_043019.1	Gnomon	exon	18183330	18184238	.	-	.	gene_id "LOC115223542"; db_xref "GeneID:115223542"; gbkey "mRNA"; gene "LOC115223542"; ID ""; gene_name "LOC115223542"; transcript_id "XM_029794177.2"; product "tubulin beta chain, transcript variant X1"; exon_number "5"; model_evidence "Supporting evidence includes similarity to: 73 Proteins, and 100% coverage of the annotated genomic feature by RNAseq alignments, including 25 samples with support for all annotated introns";
NC_043019.1	Gnomon	exon	18187885	18188240	.	-	.	gene_id "LOC115223542"; db_xref "GeneID:115223542"; gbkey "mRNA"; gene "LOC115223542"; ID ""; gene_name "LOC115223542"; transcript_id "XM_029794177.2"; product "tubulin beta chain, transcript variant X1"; exon_number "4"; model_evidence "Supporting evidence includes similarity to: 73 Proteins, and 100% coverage of the annotated genomic feature by RNAseq alignments, including 25 samples with support for all annotated introns";
NC_043019.1	Gnomon	exon	18194643	18194751	.	-	.	gene_id "LOC115223542"; db_xref "GeneID:115223542"; gbkey "mRNA"; gene "LOC115223542"; ID ""; gene_name "LOC115223542"; transcript_id "XM_029794177.2"; product "tubulin beta chain, transcript variant X1"; exon_number "3"; model_evidence "Supporting evidence includes similarity to: 73 Proteins, and 100% coverage of the annotated genomic feature by RNAseq alignments, including 25 samples with support for all annotated introns";
NC_043019.1	Gnomon	exon	18203490	18203584	.	-	.	gene_id "LOC115223542"; db_xref "GeneID:115223542"; gbkey "mRNA"; gene "LOC115223542"; ID ""; gene_name "LOC115223542"; transcript_id "XM_029794177.2"; product "tubulin beta chain, transcript variant X1"; exon_number "2"; model_evidence "Supporting evidence includes similarity to: 73 Proteins, and 100% coverage of the annotated genomic feature by RNAseq alignments, including 25 samples with support for all annotated introns";
NC_043019.1	Gnomon	exon	18218021	18218171	.	-	.	gene_id "LOC115223542"; db_xref "GeneID:115223542"; gbkey "mRNA"; gene "LOC115223542"; ID ""; gene_name "LOC115223542"; transcript_id "XM_029794177.2"; product "tubulin beta chain, transcript variant X1"; exon_number "1"; model_evidence "Supporting evidence includes similarity to: 73 Proteins, and 100% coverage of the annotated genomic feature by RNAseq alignments, including 25 samples with support for all annotated introns";
NC_043019.1	Gnomon	start_codon	18203544	18203546	.	-	0	gene_id "LOC115223542"; db_xref "GeneID:115223542"; gbkey "CDS"; gene "LOC115223542"; ID ""; gene_name "LOC115223542"; transcript_id "XM_029794177.2"; product "tubulin beta chain"; protein_id "XP_029650037.1"; exon_number "2";
NC_043019.1	Gnomon	stop_codon	18183420	18183422	.	-	0	gene_id "LOC115223542"; db_xref "GeneID:115223542"; gbkey "CDS"; gene "LOC115223542"; ID ""; gene_name "LOC115223542"; transcript_id "XM_029794177.2"; product "tubulin beta chain"; protein_id "XP_029650037.1"; exon_number "5";
NC_043019.1	Gnomon	transcript	18183330	18218069	.	-	.	gene_id "LOC115223542"; ID "XM_029794178.2"; gene_name "LOC115223542"; transcript_id "XM_029794178.2";
NC_043019.1	Gnomon	CDS	18183423	18184238	.	-	0	gene_id "LOC115223542"; db_xref "GeneID:115223542"; gbkey "CDS"; gene "LOC115223542"; ID ""; gene_name "LOC115223542"; transcript_id "XM_029794178.2"; product "tubulin beta chain"; protein_id "XP_029650038.1"; exon_number "5";
NC_043019.1	Gnomon	CDS	18187885	18188240	.	-	2	gene_id "LOC115223542"; db_xref "GeneID:115223542"; gbkey "CDS"; gene "LOC115223542"; ID ""; gene_name "LOC115223542"; transcript_id "XM_029794178.2"; product "tubulin beta chain"; protein_id "XP_029650038.1"; exon_number "4";
NC_043019.1	Gnomon	CDS	18194643	18194751	.	-	0	gene_id "LOC115223542"; db_xref "GeneID:115223542"; gbkey "CDS"; gene "LOC115223542"; ID ""; gene_name "LOC115223542"; transcript_id "XM_029794178.2"; product "tubulin beta chain"; protein_id "XP_029650038.1"; exon_number "3";
NC_043019.1	Gnomon	CDS	18203490	18203546	.	-	0	gene_id "LOC115223542"; db_xref "GeneID:115223542"; gbkey "CDS"; gene "LOC115223542"; ID ""; gene_name "LOC115223542"; transcript_id "XM_029794178.2"; product "tubulin beta chain"; protein_id "XP_029650038.1"; exon_number "2";
NC_043019.1	Gnomon	exon	18183330	18184238	.	-	.	gene_id "LOC115223542"; db_xref "GeneID:115223542"; gbkey "mRNA"; gene "LOC115223542"; ID ""; gene_name "LOC115223542"; transcript_id "XM_029794178.2"; product "tubulin beta chain, transcript variant X2"; exon_number "5"; model_evidence "Supporting evidence includes similarity to: 73 Proteins, and 100% coverage of the annotated genomic feature by RNAseq alignments, including 14 samples with support for all annotated introns";
NC_043019.1	Gnomon	exon	18187885	18188240	.	-	.	gene_id "LOC115223542"; db_xref "GeneID:115223542"; gbkey "mRNA"; gene "LOC115223542"; ID ""; gene_name "LOC115223542"; transcript_id "XM_029794178.2"; product "tubulin beta chain, transcript variant X2"; exon_number "4"; model_evidence "Supporting evidence includes similarity to: 73 Proteins, and 100% coverage of the annotated genomic feature by RNAseq alignments, including 14 samples with support for all annotated introns";
NC_043019.1	Gnomon	exon	18194643	18194751	.	-	.	gene_id "LOC115223542"; db_xref "GeneID:115223542"; gbkey "mRNA"; gene "LOC115223542"; ID ""; gene_name "LOC115223542"; transcript_id "XM_029794178.2"; product "tubulin beta chain, transcript variant X2"; exon_number "3"; model_evidence "Supporting evidence includes similarity to: 73 Proteins, and 100% coverage of the annotated genomic feature by RNAseq alignments, including 14 samples with support for all annotated introns";
NC_043019.1	Gnomon	exon	18203490	18203584	.	-	.	gene_id "LOC115223542"; db_xref "GeneID:115223542"; gbkey "mRNA"; gene "LOC115223542"; ID ""; gene_name "LOC115223542"; transcript_id "XM_029794178.2"; product "tubulin beta chain, transcript variant X2"; exon_number "2"; model_evidence "Supporting evidence includes similarity to: 73 Proteins, and 100% coverage of the annotated genomic feature by RNAseq alignments, including 14 samples with support for all annotated introns";
NC_043019.1	Gnomon	exon	18218012	18218069	.	-	.	gene_id "LOC115223542"; db_xref "GeneID:115223542"; gbkey "mRNA"; gene "LOC115223542"; ID ""; gene_name "LOC115223542"; transcript_id "XM_029794178.2"; product "tubulin beta chain, transcript variant X2"; exon_number "1"; model_evidence "Supporting evidence includes similarity to: 73 Proteins, and 100% coverage of the annotated genomic feature by RNAseq alignments, including 14 samples with support for all annotated introns";
NC_043019.1	Gnomon	start_codon	18203544	18203546	.	-	0	gene_id "LOC115223542"; db_xref "GeneID:115223542"; gbkey "CDS"; gene "LOC115223542"; ID ""; gene_name "LOC115223542"; transcript_id "XM_029794178.2"; product "tubulin beta chain"; protein_id "XP_029650038.1"; exon_number "2";
NC_043019.1	Gnomon	stop_codon	18183420	18183422	.	-	0	gene_id "LOC115223542"; db_xref "GeneID:115223542"; gbkey "CDS"; gene "LOC115223542"; ID ""; gene_name "LOC115223542"; transcript_id "XM_029794178.2"; product "tubulin beta chain"; protein_id "XP_029650038.1"; exon_number "5";
NC_043019.1	Gnomon	transcript	18183330	18221451	.	-	.	gene_id "LOC115223542"; ID "XM_029794179.2"; gene_name "LOC115223542"; transcript_id "XM_029794179.2";
NC_043019.1	Gnomon	CDS	18183423	18184238	.	-	0	gene_id "LOC115223542"; db_xref "GeneID:115223542"; gbkey "CDS"; gene "LOC115223542"; ID ""; gene_name "LOC115223542"; transcript_id "XM_029794179.2"; product "tubulin beta chain"; protein_id "XP_029650039.1"; exon_number "5";
NC_043019.1	Gnomon	CDS	18187885	18188240	.	-	2	gene_id "LOC115223542"; db_xref "GeneID:115223542"; gbkey "CDS"; gene "LOC115223542"; ID ""; gene_name "LOC115223542"; transcript_id "XM_029794179.2"; product "tubulin beta chain"; protein_id "XP_029650039.1"; exon_number "4";
NC_043019.1	Gnomon	CDS	18194643	18194751	.	-	0	gene_id "LOC115223542"; db_xref "GeneID:115223542"; gbkey "CDS"; gene "LOC115223542"; ID ""; gene_name "LOC115223542"; transcript_id "XM_029794179.2"; product "tubulin beta chain"; protein_id "XP_029650039.1"; exon_number "3";
NC_043019.1	Gnomon	CDS	18203490	18203546	.	-	0	gene_id "LOC115223542"; db_xref "GeneID:115223542"; gbkey "CDS"; gene "LOC115223542"; ID ""; gene_name "LOC115223542"; transcript_id "XM_029794179.2"; product "tubulin beta chain"; protein_id "XP_029650039.1"; exon_number "2";
NC_043019.1	Gnomon	exon	18183330	18184238	.	-	.	gene_id "LOC115223542"; db_xref "GeneID:115223542"; gbkey "mRNA"; gene "LOC115223542"; ID ""; gene_name "LOC115223542"; transcript_id "XM_029794179.2"; product "tubulin beta chain, transcript variant X3"; exon_number "5"; model_evidence "Supporting evidence includes similarity to: 73 Proteins, and 100% coverage of the annotated genomic feature by RNAseq alignments, including 12 samples with support for all annotated introns";
NC_043019.1	Gnomon	exon	18187885	18188240	.	-	.	gene_id "LOC115223542"; db_xref "GeneID:115223542"; gbkey "mRNA"; gene "LOC115223542"; ID ""; gene_name "LOC115223542"; transcript_id "XM_029794179.2"; product "tubulin beta chain, transcript variant X3"; exon_number "4"; model_evidence "Supporting evidence includes similarity to: 73 Proteins, and 100% coverage of the annotated genomic feature by RNAseq alignments, including 12 samples with support for all annotated introns";
NC_043019.1	Gnomon	exon	18194643	18194751	.	-	.	gene_id "LOC115223542"; db_xref "GeneID:115223542"; gbkey "mRNA"; gene "LOC115223542"; ID ""; gene_name "LOC115223542"; transcript_id "XM_029794179.2"; product "tubulin beta chain, transcript variant X3"; exon_number "3"; model_evidence "Supporting evidence includes similarity to: 73 Proteins, and 100% coverage of the annotated genomic feature by RNAseq alignments, including 12 samples with support for all annotated introns";
NC_043019.1	Gnomon	exon	18203490	18203584	.	-	.	gene_id "LOC115223542"; db_xref "GeneID:115223542"; gbkey "mRNA"; gene "LOC115223542"; ID ""; gene_name "LOC115223542"; transcript_id "XM_029794179.2"; product "tubulin beta chain, transcript variant X3"; exon_number "2"; model_evidence "Supporting evidence includes similarity to: 73 Proteins, and 100% coverage of the annotated genomic feature by RNAseq alignments, including 12 samples with support for all annotated introns";
NC_043019.1	Gnomon	exon	18221301	18221451	.	-	.	gene_id "LOC115223542"; db_xref "GeneID:115223542"; gbkey "mRNA"; gene "LOC115223542"; ID ""; gene_name "LOC115223542"; transcript_id "XM_029794179.2"; product "tubulin beta chain, transcript variant X3"; exon_number "1"; model_evidence "Supporting evidence includes similarity to: 73 Proteins, and 100% coverage of the annotated genomic feature by RNAseq alignments, including 12 samples with support for all annotated introns";
NC_043019.1	Gnomon	start_codon	18203544	18203546	.	-	0	gene_id "LOC115223542"; db_xref "GeneID:115223542"; gbkey "CDS"; gene "LOC115223542"; ID ""; gene_name "LOC115223542"; transcript_id "XM_029794179.2"; product "tubulin beta chain"; protein_id "XP_029650039.1"; exon_number "2";
NC_043019.1	Gnomon	stop_codon	18183420	18183422	.	-	0	gene_id "LOC115223542"; db_xref "GeneID:115223542"; gbkey "CDS"; gene "LOC115223542"; ID ""; gene_name "LOC115223542"; transcript_id "XM_029794179.2"; product "tubulin beta chain"; protein_id "XP_029650039.1"; exon_number "5";
NC_043019.1	Gnomon	transcript	18183330	18218055	.	-	.	gene_id "LOC115223542"; ID "XM_036512530.1"; gene_name "LOC115223542"; transcript_id "XM_036512530.1";
NC_043019.1	Gnomon	CDS	18183423	18184238	.	-	0	gene_id "LOC115223542"; db_xref "GeneID:115223542"; gbkey "CDS"; gene "LOC115223542"; ID ""; gene_name "LOC115223542"; transcript_id "XM_036512530.1"; product "tubulin beta chain"; protein_id "XP_036368423.1"; exon_number "5";
NC_043019.1	Gnomon	CDS	18187885	18188240	.	-	2	gene_id "LOC115223542"; db_xref "GeneID:115223542"; gbkey "CDS"; gene "LOC115223542"; ID ""; gene_name "LOC115223542"; transcript_id "XM_036512530.1"; product "tubulin beta chain"; protein_id "XP_036368423.1"; exon_number "4";
NC_043019.1	Gnomon	CDS	18194643	18194751	.	-	0	gene_id "LOC115223542"; db_xref "GeneID:115223542"; gbkey "CDS"; gene "LOC115223542"; ID ""; gene_name "LOC115223542"; transcript_id "XM_036512530.1"; product "tubulin beta chain"; protein_id "XP_036368423.1"; exon_number "3";
NC_043019.1	Gnomon	CDS	18203490	18203546	.	-	0	gene_id "LOC115223542"; db_xref "GeneID:115223542"; gbkey "CDS"; gene "LOC115223542"; ID ""; gene_name "LOC115223542"; transcript_id "XM_036512530.1"; product "tubulin beta chain"; protein_id "XP_036368423.1"; exon_number "2";
NC_043019.1	Gnomon	exon	18183330	18184238	.	-	.	gene_id "LOC115223542"; db_xref "GeneID:115223542"; gbkey "mRNA"; gene "LOC115223542"; ID ""; gene_name "LOC115223542"; transcript_id "XM_036512530.1"; product "tubulin beta chain, transcript variant X4"; exon_number "5"; model_evidence "Supporting evidence includes similarity to: 73 Proteins, and 100% coverage of the annotated genomic feature by RNAseq alignments, including 9 samples with support for all annotated introns";
NC_043019.1	Gnomon	exon	18187885	18188240	.	-	.	gene_id "LOC115223542"; db_xref "GeneID:115223542"; gbkey "mRNA"; gene "LOC115223542"; ID ""; gene_name "LOC115223542"; transcript_id "XM_036512530.1"; product "tubulin beta chain, transcript variant X4"; exon_number "4"; model_evidence "Supporting evidence includes similarity to: 73 Proteins, and 100% coverage of the annotated genomic feature by RNAseq alignments, including 9 samples with support for all annotated introns";
NC_043019.1	Gnomon	exon	18194643	18194751	.	-	.	gene_id "LOC115223542"; db_xref "GeneID:115223542"; gbkey "mRNA"; gene "LOC115223542"; ID ""; gene_name "LOC115223542"; transcript_id "XM_036512530.1"; product "tubulin beta chain, transcript variant X4"; exon_number "3"; model_evidence "Supporting evidence includes similarity to: 73 Proteins, and 100% coverage of the annotated genomic feature by RNAseq alignments, including 9 samples with support for all annotated introns";
NC_043019.1	Gnomon	exon	18203490	18203584	.	-	.	gene_id "LOC115223542"; db_xref "GeneID:115223542"; gbkey "mRNA"; gene "LOC115223542"; ID ""; gene_name "LOC115223542"; transcript_id "XM_036512530.1"; product "tubulin beta chain, transcript variant X4"; exon_number "2"; model_evidence "Supporting evidence includes similarity to: 73 Proteins, and 100% coverage of the annotated genomic feature by RNAseq alignments, including 9 samples with support for all annotated introns";
NC_043019.1	Gnomon	exon	18218030	18218055	.	-	.	gene_id "LOC115223542"; db_xref "GeneID:115223542"; gbkey "mRNA"; gene "LOC115223542"; ID ""; gene_name "LOC115223542"; transcript_id "XM_036512530.1"; product "tubulin beta chain, transcript variant X4"; exon_number "1"; model_evidence "Supporting evidence includes similarity to: 73 Proteins, and 100% coverage of the annotated genomic feature by RNAseq alignments, including 9 samples with support for all annotated introns";
NC_043019.1	Gnomon	start_codon	18203544	18203546	.	-	0	gene_id "LOC115223542"; db_xref "GeneID:115223542"; gbkey "CDS"; gene "LOC115223542"; ID ""; gene_name "LOC115223542"; transcript_id "XM_036512530.1"; product "tubulin beta chain"; protein_id "XP_036368423.1"; exon_number "2";
NC_043019.1	Gnomon	stop_codon	18183420	18183422	.	-	0	gene_id "LOC115223542"; db_xref "GeneID:115223542"; gbkey "CDS"; gene "LOC115223542"; ID ""; gene_name "LOC115223542"; transcript_id "XM_036512530.1"; product "tubulin beta chain"; protein_id "XP_036368423.1"; exon_number "5";
NC_043019.1	Gnomon	transcript	18183330	18217934	.	-	.	gene_id "LOC115223542"; ID "XM_036512531.1"; gene_name "LOC115223542"; transcript_id "XM_036512531.1";
NC_043019.1	Gnomon	CDS	18183423	18184238	.	-	0	gene_id "LOC115223542"; db_xref "GeneID:115223542"; gbkey "CDS"; gene "LOC115223542"; ID ""; gene_name "LOC115223542"; transcript_id "XM_036512531.1"; product "tubulin beta chain"; protein_id "XP_036368424.1"; exon_number "5";
NC_043019.1	Gnomon	CDS	18187885	18188240	.	-	2	gene_id "LOC115223542"; db_xref "GeneID:115223542"; gbkey "CDS"; gene "LOC115223542"; ID ""; gene_name "LOC115223542"; transcript_id "XM_036512531.1"; product "tubulin beta chain"; protein_id "XP_036368424.1"; exon_number "4";
NC_043019.1	Gnomon	CDS	18194643	18194751	.	-	0	gene_id "LOC115223542"; db_xref "GeneID:115223542"; gbkey "CDS"; gene "LOC115223542"; ID ""; gene_name "LOC115223542"; transcript_id "XM_036512531.1"; product "tubulin beta chain"; protein_id "XP_036368424.1"; exon_number "3";
NC_043019.1	Gnomon	CDS	18203490	18203546	.	-	0	gene_id "LOC115223542"; db_xref "GeneID:115223542"; gbkey "CDS"; gene "LOC115223542"; ID ""; gene_name "LOC115223542"; transcript_id "XM_036512531.1"; product "tubulin beta chain"; protein_id "XP_036368424.1"; exon_number "2";
NC_043019.1	Gnomon	exon	18183330	18184238	.	-	.	gene_id "LOC115223542"; db_xref "GeneID:115223542"; gbkey "mRNA"; gene "LOC115223542"; ID ""; gene_name "LOC115223542"; transcript_id "XM_036512531.1"; product "tubulin beta chain, transcript variant X5"; exon_number "5"; model_evidence "Supporting evidence includes similarity to: 73 Proteins, and 100% coverage of the annotated genomic feature by RNAseq alignments, including 8 samples with support for all annotated introns";
NC_043019.1	Gnomon	exon	18187885	18188240	.	-	.	gene_id "LOC115223542"; db_xref "GeneID:115223542"; gbkey "mRNA"; gene "LOC115223542"; ID ""; gene_name "LOC115223542"; transcript_id "XM_036512531.1"; product "tubulin beta chain, transcript variant X5"; exon_number "4"; model_evidence "Supporting evidence includes similarity to: 73 Proteins, and 100% coverage of the annotated genomic feature by RNAseq alignments, including 8 samples with support for all annotated introns";
NC_043019.1	Gnomon	exon	18194643	18194751	.	-	.	gene_id "LOC115223542"; db_xref "GeneID:115223542"; gbkey "mRNA"; gene "LOC115223542"; ID ""; gene_name "LOC115223542"; transcript_id "XM_036512531.1"; product "tubulin beta chain, transcript variant X5"; exon_number "3"; model_evidence "Supporting evidence includes similarity to: 73 Proteins, and 100% coverage of the annotated genomic feature by RNAseq alignments, including 8 samples with support for all annotated introns";
NC_043019.1	Gnomon	exon	18203490	18203584	.	-	.	gene_id "LOC115223542"; db_xref "GeneID:115223542"; gbkey "mRNA"; gene "LOC115223542"; ID ""; gene_name "LOC115223542"; transcript_id "XM_036512531.1"; product "tubulin beta chain, transcript variant X5"; exon_number "2"; model_evidence "Supporting evidence includes similarity to: 73 Proteins, and 100% coverage of the annotated genomic feature by RNAseq alignments, including 8 samples with support for all annotated introns";
NC_043019.1	Gnomon	exon	18217913	18217934	.	-	.	gene_id "LOC115223542"; db_xref "GeneID:115223542"; gbkey "mRNA"; gene "LOC115223542"; ID ""; gene_name "LOC115223542"; transcript_id "XM_036512531.1"; product "tubulin beta chain, transcript variant X5"; exon_number "1"; model_evidence "Supporting evidence includes similarity to: 73 Proteins, and 100% coverage of the annotated genomic feature by RNAseq alignments, including 8 samples with support for all annotated introns";
NC_043019.1	Gnomon	start_codon	18203544	18203546	.	-	0	gene_id "LOC115223542"; db_xref "GeneID:115223542"; gbkey "CDS"; gene "LOC115223542"; ID ""; gene_name "LOC115223542"; transcript_id "XM_036512531.1"; product "tubulin beta chain"; protein_id "XP_036368424.1"; exon_number "2";
NC_043019.1	Gnomon	stop_codon	18183420	18183422	.	-	0	gene_id "LOC115223542"; db_xref "GeneID:115223542"; gbkey "CDS"; gene "LOC115223542"; ID ""; gene_name "LOC115223542"; transcript_id "XM_036512531.1"; product "tubulin beta chain"; protein_id "XP_036368424.1"; exon_number "5";
NC_043019.1	Gnomon	gene	12791353	12808579	.	-	.	gene_id "LOC115223543"; db_xref "GeneID:115223543"; gbkey "Gene"; gene "LOC115223543"; gene_biotype "lncRNA"; ID ""; gene_name "LOC115223543";
NC_043019.1	Gnomon~FLAMseq	transcript	12791353	12808579	.	-	.	gene_id "LOC115223543"; ID "XR_003882814.2"; gene_name "LOC115223543"; transcript_id "FLAMseq_ext~XR_003882814.2"; three_prime_ext "7895";
NC_043019.1	Gnomon~FLAMseq	exon	12799248	12799262	.	-	.	gene_id "LOC115223543"; db_xref "GeneID:115223543"; gbkey "ncRNA"; gene "LOC115223543"; ID ""; gene_name "LOC115223543"; transcript_id "FLAMseq_ext~XR_003882814.2"; product "uncharacterized LOC115223543"; exon_number "5"; model_evidence "Supporting evidence includes similarity to: 100% coverage of the annotated genomic feature by RNAseq alignments";
NC_043019.1	Gnomon~FLAMseq	exon	12799524	12800947	.	-	.	gene_id "LOC115223543"; db_xref "GeneID:115223543"; gbkey "ncRNA"; gene "LOC115223543"; ID ""; gene_name "LOC115223543"; transcript_id "FLAMseq_ext~XR_003882814.2"; product "uncharacterized LOC115223543"; exon_number "4"; model_evidence "Supporting evidence includes similarity to: 100% coverage of the annotated genomic feature by RNAseq alignments";
NC_043019.1	Gnomon~FLAMseq	exon	12804603	12804659	.	-	.	gene_id "LOC115223543"; db_xref "GeneID:115223543"; gbkey "ncRNA"; gene "LOC115223543"; ID ""; gene_name "LOC115223543"; transcript_id "FLAMseq_ext~XR_003882814.2"; product "uncharacterized LOC115223543"; exon_number "3"; model_evidence "Supporting evidence includes similarity to: 100% coverage of the annotated genomic feature by RNAseq alignments";
NC_043019.1	Gnomon~FLAMseq	exon	12806373	12806459	.	-	.	gene_id "LOC115223543"; db_xref "GeneID:115223543"; gbkey "ncRNA"; gene "LOC115223543"; ID ""; gene_name "LOC115223543"; transcript_id "FLAMseq_ext~XR_003882814.2"; product "uncharacterized LOC115223543"; exon_number "2"; model_evidence "Supporting evidence includes similarity to: 100% coverage of the annotated genomic feature by RNAseq alignments";
NC_043019.1	Gnomon~FLAMseq	exon	12808535	12808579	.	-	.	gene_id "LOC115223543"; db_xref "GeneID:115223543"; gbkey "ncRNA"; gene "LOC115223543"; ID ""; gene_name "LOC115223543"; transcript_id "FLAMseq_ext~XR_003882814.2"; product "uncharacterized LOC115223543"; exon_number "1"; model_evidence "Supporting evidence includes similarity to: 100% coverage of the annotated genomic feature by RNAseq alignments";
NC_043019.1	Gnomon~FLAMseq	exon	12791353	12799262	.	-	.	gene_id "LOC115223543"; db_xref "GeneID:115223543"; gbkey "ncRNA"; gene "LOC115223543"; ID ""; gene_name "LOC115223543"; transcript_id "FLAMseq_ext~XR_003882814.2"; product ""; exon_number "5"; model_evidence ""; three_prime_ext "7895";
NC_043019.1	Gnomon	transcript	12799248	12808579	.	-	.	gene_id "LOC115223543"; ID "XR_003882814.2"; gene_name "LOC115223543"; transcript_id "XR_003882814.2";
NC_043019.1	Gnomon	exon	12799248	12799262	.	-	.	gene_id "LOC115223543"; db_xref "GeneID:115223543"; gbkey "ncRNA"; gene "LOC115223543"; ID ""; gene_name "LOC115223543"; transcript_id "XR_003882814.2"; product "uncharacterized LOC115223543"; exon_number "5"; model_evidence "Supporting evidence includes similarity to: 100% coverage of the annotated genomic feature by RNAseq alignments";
NC_043019.1	Gnomon	exon	12799524	12800947	.	-	.	gene_id "LOC115223543"; db_xref "GeneID:115223543"; gbkey "ncRNA"; gene "LOC115223543"; ID ""; gene_name "LOC115223543"; transcript_id "XR_003882814.2"; product "uncharacterized LOC115223543"; exon_number "4"; model_evidence "Supporting evidence includes similarity to: 100% coverage of the annotated genomic feature by RNAseq alignments";
NC_043019.1	Gnomon	exon	12804603	12804659	.	-	.	gene_id "LOC115223543"; db_xref "GeneID:115223543"; gbkey "ncRNA"; gene "LOC115223543"; ID ""; gene_name "LOC115223543"; transcript_id "XR_003882814.2"; product "uncharacterized LOC115223543"; exon_number "3"; model_evidence "Supporting evidence includes similarity to: 100% coverage of the annotated genomic feature by RNAseq alignments";
NC_043019.1	Gnomon	exon	12806373	12806459	.	-	.	gene_id "LOC115223543"; db_xref "GeneID:115223543"; gbkey "ncRNA"; gene "LOC115223543"; ID ""; gene_name "LOC115223543"; transcript_id "XR_003882814.2"; product "uncharacterized LOC115223543"; exon_number "2"; model_evidence "Supporting evidence includes similarity to: 100% coverage of the annotated genomic feature by RNAseq alignments";
NC_043019.1	Gnomon	exon	12808535	12808579	.	-	.	gene_id "LOC115223543"; db_xref "GeneID:115223543"; gbkey "ncRNA"; gene "LOC115223543"; ID ""; gene_name "LOC115223543"; transcript_id "XR_003882814.2"; product "uncharacterized LOC115223543"; exon_number "1"; model_evidence "Supporting evidence includes similarity to: 100% coverage of the annotated genomic feature by RNAseq alignments";
NC_043019.1	Gnomon	gene	26151441	26171196	.	+	.	gene_id "LOC115223544"; db_xref "GeneID:115223544"; gbkey "Gene"; gene "LOC115223544"; gene_biotype "protein_coding"; ID ""; gene_name "LOC115223544";
NC_043019.1	Gnomon~FLAMseq~Covext	transcript	26151441	26171196	.	+	.	gene_id "LOC115223544"; ID "XM_029794180.2"; gene_name "LOC115223544"; transcript_id "Covext~FLAMseq_ext~XM_029794180.2"; three_prime_ext "808";
NC_043019.1	Covext	exon	26151441	26152031	.	+	.	gene_id "LOC115223544"; db_xref "GeneID:115223544"; gbkey "mRNA"; gene "LOC115223544"; ID ""; gene_name "LOC115223544"; transcript_id "Covext~FLAMseq_ext~XM_029794180.2"; product "mitochondrial tRNA-specific 2-thiouridylase 1"; exon_number "1"; model_evidence "Supporting evidence includes similarity to: 12 Proteins, and 100% coverage of the annotated genomic feature by RNAseq alignments, including 36 samples with support for all annotated introns";
NC_043019.1	Covext	exon	26155662	26155827	.	+	.	gene_id "LOC115223544"; db_xref "GeneID:115223544"; gbkey "mRNA"; gene "LOC115223544"; ID ""; gene_name "LOC115223544"; transcript_id "Covext~FLAMseq_ext~XM_029794180.2"; product "mitochondrial tRNA-specific 2-thiouridylase 1"; exon_number "2"; model_evidence "Supporting evidence includes similarity to: 12 Proteins, and 100% coverage of the annotated genomic feature by RNAseq alignments, including 36 samples with support for all annotated introns";
NC_043019.1	Covext	exon	26157759	26157946	.	+	.	gene_id "LOC115223544"; db_xref "GeneID:115223544"; gbkey "mRNA"; gene "LOC115223544"; ID ""; gene_name "LOC115223544"; transcript_id "Covext~FLAMseq_ext~XM_029794180.2"; product "mitochondrial tRNA-specific 2-thiouridylase 1"; exon_number "3"; model_evidence "Supporting evidence includes similarity to: 12 Proteins, and 100% coverage of the annotated genomic feature by RNAseq alignments, including 36 samples with support for all annotated introns";
NC_043019.1	Covext	exon	26160620	26160792	.	+	.	gene_id "LOC115223544"; db_xref "GeneID:115223544"; gbkey "mRNA"; gene "LOC115223544"; ID ""; gene_name "LOC115223544"; transcript_id "Covext~FLAMseq_ext~XM_029794180.2"; product "mitochondrial tRNA-specific 2-thiouridylase 1"; exon_number "4"; model_evidence "Supporting evidence includes similarity to: 12 Proteins, and 100% coverage of the annotated genomic feature by RNAseq alignments, including 36 samples with support for all annotated introns";
NC_043019.1	Covext	exon	26162949	26163002	.	+	.	gene_id "LOC115223544"; db_xref "GeneID:115223544"; gbkey "mRNA"; gene "LOC115223544"; ID ""; gene_name "LOC115223544"; transcript_id "Covext~FLAMseq_ext~XM_029794180.2"; product "mitochondrial tRNA-specific 2-thiouridylase 1"; exon_number "5"; model_evidence "Supporting evidence includes similarity to: 12 Proteins, and 100% coverage of the annotated genomic feature by RNAseq alignments, including 36 samples with support for all annotated introns";
NC_043019.1	Covext	exon	26164571	26164637	.	+	.	gene_id "LOC115223544"; db_xref "GeneID:115223544"; gbkey "mRNA"; gene "LOC115223544"; ID ""; gene_name "LOC115223544"; transcript_id "Covext~FLAMseq_ext~XM_029794180.2"; product "mitochondrial tRNA-specific 2-thiouridylase 1"; exon_number "6"; model_evidence "Supporting evidence includes similarity to: 12 Proteins, and 100% coverage of the annotated genomic feature by RNAseq alignments, including 36 samples with support for all annotated introns";
NC_043019.1	Covext	exon	26165685	26165785	.	+	.	gene_id "LOC115223544"; db_xref "GeneID:115223544"; gbkey "mRNA"; gene "LOC115223544"; ID ""; gene_name "LOC115223544"; transcript_id "Covext~FLAMseq_ext~XM_029794180.2"; product "mitochondrial tRNA-specific 2-thiouridylase 1"; exon_number "7"; model_evidence "Supporting evidence includes similarity to: 12 Proteins, and 100% coverage of the annotated genomic feature by RNAseq alignments, including 36 samples with support for all annotated introns";
NC_043019.1	Covext	exon	26167938	26168325	.	+	.	gene_id "LOC115223544"; db_xref "GeneID:115223544"; gbkey "mRNA"; gene "LOC115223544"; ID ""; gene_name "LOC115223544"; transcript_id "Covext~FLAMseq_ext~XM_029794180.2"; product "mitochondrial tRNA-specific 2-thiouridylase 1"; exon_number "8"; model_evidence "Supporting evidence includes similarity to: 12 Proteins, and 100% coverage of the annotated genomic feature by RNAseq alignments, including 36 samples with support for all annotated introns";
NC_043019.1	Covext	exon	26167938	26169133	.	+	.	gene_id "LOC115223544"; db_xref "GeneID:115223544"; gbkey "mRNA"; gene "LOC115223544"; ID ""; gene_name "LOC115223544"; transcript_id "Covext~FLAMseq_ext~XM_029794180.2"; product ""; exon_number "8"; model_evidence "Supporting evidence includes similarity to: 12 Proteins, and 100% coverage of the annotated genomic feature by RNAseq alignments"; three_prime_ext "808";
NC_043019.1	Covext	exon	26167938	26171196	.	+	.	gene_id "LOC115223544"; db_xref "GeneID:115223544"; gbkey "mRNA"; gene "LOC115223544"; ID ""; gene_name "LOC115223544"; transcript_id "Covext~FLAMseq_ext~XM_029794180.2"; product ""; exon_number "8"; model_evidence "Supporting evidence includes similarity to: 12 Proteins, and 100% coverage of the annotated genomic feature by RNAseq alignments"; three_prime_ext "2063";
NC_043019.1	Gnomon~FLAMseq	transcript	26151441	26169133	.	+	.	gene_id "LOC115223544"; ID "XM_029794180.2"; gene_name "LOC115223544"; transcript_id "FLAMseq_ext~XM_029794180.2"; three_prime_ext "808";
NC_043019.1	Gnomon~FLAMseq	exon	26151441	26152031	.	+	.	gene_id "LOC115223544"; db_xref "GeneID:115223544"; gbkey "mRNA"; gene "LOC115223544"; ID ""; gene_name "LOC115223544"; transcript_id "FLAMseq_ext~XM_029794180.2"; product "mitochondrial tRNA-specific 2-thiouridylase 1"; exon_number "1"; model_evidence "Supporting evidence includes similarity to: 12 Proteins, and 100% coverage of the annotated genomic feature by RNAseq alignments, including 36 samples with support for all annotated introns";
NC_043019.1	Gnomon~FLAMseq	exon	26155662	26155827	.	+	.	gene_id "LOC115223544"; db_xref "GeneID:115223544"; gbkey "mRNA"; gene "LOC115223544"; ID ""; gene_name "LOC115223544"; transcript_id "FLAMseq_ext~XM_029794180.2"; product "mitochondrial tRNA-specific 2-thiouridylase 1"; exon_number "2"; model_evidence "Supporting evidence includes similarity to: 12 Proteins, and 100% coverage of the annotated genomic feature by RNAseq alignments, including 36 samples with support for all annotated introns";
NC_043019.1	Gnomon~FLAMseq	exon	26157759	26157946	.	+	.	gene_id "LOC115223544"; db_xref "GeneID:115223544"; gbkey "mRNA"; gene "LOC115223544"; ID ""; gene_name "LOC115223544"; transcript_id "FLAMseq_ext~XM_029794180.2"; product "mitochondrial tRNA-specific 2-thiouridylase 1"; exon_number "3"; model_evidence "Supporting evidence includes similarity to: 12 Proteins, and 100% coverage of the annotated genomic feature by RNAseq alignments, including 36 samples with support for all annotated introns";
NC_043019.1	Gnomon~FLAMseq	exon	26160620	26160792	.	+	.	gene_id "LOC115223544"; db_xref "GeneID:115223544"; gbkey "mRNA"; gene "LOC115223544"; ID ""; gene_name "LOC115223544"; transcript_id "FLAMseq_ext~XM_029794180.2"; product "mitochondrial tRNA-specific 2-thiouridylase 1"; exon_number "4"; model_evidence "Supporting evidence includes similarity to: 12 Proteins, and 100% coverage of the annotated genomic feature by RNAseq alignments, including 36 samples with support for all annotated introns";
NC_043019.1	Gnomon~FLAMseq	exon	26162949	26163002	.	+	.	gene_id "LOC115223544"; db_xref "GeneID:115223544"; gbkey "mRNA"; gene "LOC115223544"; ID ""; gene_name "LOC115223544"; transcript_id "FLAMseq_ext~XM_029794180.2"; product "mitochondrial tRNA-specific 2-thiouridylase 1"; exon_number "5"; model_evidence "Supporting evidence includes similarity to: 12 Proteins, and 100% coverage of the annotated genomic feature by RNAseq alignments, including 36 samples with support for all annotated introns";
NC_043019.1	Gnomon~FLAMseq	exon	26164571	26164637	.	+	.	gene_id "LOC115223544"; db_xref "GeneID:115223544"; gbkey "mRNA"; gene "LOC115223544"; ID ""; gene_name "LOC115223544"; transcript_id "FLAMseq_ext~XM_029794180.2"; product "mitochondrial tRNA-specific 2-thiouridylase 1"; exon_number "6"; model_evidence "Supporting evidence includes similarity to: 12 Proteins, and 100% coverage of the annotated genomic feature by RNAseq alignments, including 36 samples with support for all annotated introns";
NC_043019.1	Gnomon~FLAMseq	exon	26165685	26165785	.	+	.	gene_id "LOC115223544"; db_xref "GeneID:115223544"; gbkey "mRNA"; gene "LOC115223544"; ID ""; gene_name "LOC115223544"; transcript_id "FLAMseq_ext~XM_029794180.2"; product "mitochondrial tRNA-specific 2-thiouridylase 1"; exon_number "7"; model_evidence "Supporting evidence includes similarity to: 12 Proteins, and 100% coverage of the annotated genomic feature by RNAseq alignments, including 36 samples with support for all annotated introns";
NC_043019.1	Gnomon~FLAMseq	exon	26167938	26168325	.	+	.	gene_id "LOC115223544"; db_xref "GeneID:115223544"; gbkey "mRNA"; gene "LOC115223544"; ID ""; gene_name "LOC115223544"; transcript_id "FLAMseq_ext~XM_029794180.2"; product "mitochondrial tRNA-specific 2-thiouridylase 1"; exon_number "8"; model_evidence "Supporting evidence includes similarity to: 12 Proteins, and 100% coverage of the annotated genomic feature by RNAseq alignments, including 36 samples with support for all annotated introns";
NC_043019.1	Gnomon~FLAMseq	exon	26167938	26169133	.	+	.	gene_id "LOC115223544"; db_xref "GeneID:115223544"; gbkey "mRNA"; gene "LOC115223544"; ID ""; gene_name "LOC115223544"; transcript_id "FLAMseq_ext~XM_029794180.2"; product ""; exon_number "8"; model_evidence "Supporting evidence includes similarity to: 12 Proteins, and 100% coverage of the annotated genomic feature by RNAseq alignments"; three_prime_ext "808";
NC_043019.1	PBRI	transcript	26151648	26168319	.	+	.	gene_id "LOC115223544"; ID ""; gene_name "LOC115223544"; transcript_id "G53922.3"; uniq_trans_id "G53922.3";
NC_043019.1	PBRI	exon	26151648	26152031	.	+	.	gene_id "LOC115223544"; ID ""; gene_name "LOC115223544"; transcript_id "G53922.3"; exon_number "1"; uniq_trans_id "G53922.3";
NC_043019.1	PBRI	exon	26155662	26155827	.	+	.	gene_id "LOC115223544"; ID ""; gene_name "LOC115223544"; transcript_id "G53922.3"; exon_number "2"; uniq_trans_id "G53922.3";
NC_043019.1	PBRI	exon	26157759	26157946	.	+	.	gene_id "LOC115223544"; ID ""; gene_name "LOC115223544"; transcript_id "G53922.3"; exon_number "3"; uniq_trans_id "G53922.3";
NC_043019.1	PBRI	exon	26162949	26163002	.	+	.	gene_id "LOC115223544"; ID ""; gene_name "LOC115223544"; transcript_id "G53922.3"; exon_number "4"; uniq_trans_id "G53922.3";
NC_043019.1	PBRI	exon	26164571	26164637	.	+	.	gene_id "LOC115223544"; ID ""; gene_name "LOC115223544"; transcript_id "G53922.3"; exon_number "5"; uniq_trans_id "G53922.3";
NC_043019.1	PBRI	exon	26165685	26165785	.	+	.	gene_id "LOC115223544"; ID ""; gene_name "LOC115223544"; transcript_id "G53922.3"; exon_number "6"; uniq_trans_id "G53922.3";
NC_043019.1	PBRI	exon	26167938	26168319	.	+	.	gene_id "LOC115223544"; ID ""; gene_name "LOC115223544"; transcript_id "G53922.3"; exon_number "7"; uniq_trans_id "G53922.3";
NC_043019.1	Gnomon	transcript	26151441	26168325	.	+	.	gene_id "LOC115223544"; ID "XM_029794180.2"; gene_name "LOC115223544"; transcript_id "XM_029794180.2";
NC_043019.1	Gnomon	CDS	26151947	26152031	.	+	0	gene_id "LOC115223544"; db_xref "GeneID:115223544"; gbkey "CDS"; gene "LOC115223544"; ID ""; gene_name "LOC115223544"; transcript_id "XM_029794180.2"; product "mitochondrial tRNA-specific 2-thiouridylase 1"; protein_id "XP_029650040.1"; exon_number "1";
NC_043019.1	Gnomon	CDS	26155662	26155827	.	+	2	gene_id "LOC115223544"; db_xref "GeneID:115223544"; gbkey "CDS"; gene "LOC115223544"; ID ""; gene_name "LOC115223544"; transcript_id "XM_029794180.2"; product "mitochondrial tRNA-specific 2-thiouridylase 1"; protein_id "XP_029650040.1"; exon_number "2";
NC_043019.1	Gnomon	CDS	26157759	26157946	.	+	1	gene_id "LOC115223544"; db_xref "GeneID:115223544"; gbkey "CDS"; gene "LOC115223544"; ID ""; gene_name "LOC115223544"; transcript_id "XM_029794180.2"; product "mitochondrial tRNA-specific 2-thiouridylase 1"; protein_id "XP_029650040.1"; exon_number "3";
NC_043019.1	Gnomon	CDS	26160620	26160792	.	+	2	gene_id "LOC115223544"; db_xref "GeneID:115223544"; gbkey "CDS"; gene "LOC115223544"; ID ""; gene_name "LOC115223544"; transcript_id "XM_029794180.2"; product "mitochondrial tRNA-specific 2-thiouridylase 1"; protein_id "XP_029650040.1"; exon_number "4";
NC_043019.1	Gnomon	CDS	26162949	26163002	.	+	0	gene_id "LOC115223544"; db_xref "GeneID:115223544"; gbkey "CDS"; gene "LOC115223544"; ID ""; gene_name "LOC115223544"; transcript_id "XM_029794180.2"; product "mitochondrial tRNA-specific 2-thiouridylase 1"; protein_id "XP_029650040.1"; exon_number "5";
NC_043019.1	Gnomon	CDS	26164571	26164637	.	+	0	gene_id "LOC115223544"; db_xref "GeneID:115223544"; gbkey "CDS"; gene "LOC115223544"; ID ""; gene_name "LOC115223544"; transcript_id "XM_029794180.2"; product "mitochondrial tRNA-specific 2-thiouridylase 1"; protein_id "XP_029650040.1"; exon_number "6";
NC_043019.1	Gnomon	CDS	26165685	26165785	.	+	2	gene_id "LOC115223544"; db_xref "GeneID:115223544"; gbkey "CDS"; gene "LOC115223544"; ID ""; gene_name "LOC115223544"; transcript_id "XM_029794180.2"; product "mitochondrial tRNA-specific 2-thiouridylase 1"; protein_id "XP_029650040.1"; exon_number "7";
NC_043019.1	Gnomon	CDS	26167938	26168273	.	+	0	gene_id "LOC115223544"; db_xref "GeneID:115223544"; gbkey "CDS"; gene "LOC115223544"; ID ""; gene_name "LOC115223544"; transcript_id "XM_029794180.2"; product "mitochondrial tRNA-specific 2-thiouridylase 1"; protein_id "XP_029650040.1"; exon_number "8";
NC_043019.1	Gnomon	exon	26151441	26152031	.	+	.	gene_id "LOC115223544"; db_xref "GeneID:115223544"; gbkey "mRNA"; gene "LOC115223544"; ID ""; gene_name "LOC115223544"; transcript_id "XM_029794180.2"; product "mitochondrial tRNA-specific 2-thiouridylase 1"; exon_number "1"; model_evidence "Supporting evidence includes similarity to: 12 Proteins, and 100% coverage of the annotated genomic feature by RNAseq alignments, including 36 samples with support for all annotated introns";
NC_043019.1	Gnomon	exon	26155662	26155827	.	+	.	gene_id "LOC115223544"; db_xref "GeneID:115223544"; gbkey "mRNA"; gene "LOC115223544"; ID ""; gene_name "LOC115223544"; transcript_id "XM_029794180.2"; product "mitochondrial tRNA-specific 2-thiouridylase 1"; exon_number "2"; model_evidence "Supporting evidence includes similarity to: 12 Proteins, and 100% coverage of the annotated genomic feature by RNAseq alignments, including 36 samples with support for all annotated introns";
NC_043019.1	Gnomon	exon	26157759	26157946	.	+	.	gene_id "LOC115223544"; db_xref "GeneID:115223544"; gbkey "mRNA"; gene "LOC115223544"; ID ""; gene_name "LOC115223544"; transcript_id "XM_029794180.2"; product "mitochondrial tRNA-specific 2-thiouridylase 1"; exon_number "3"; model_evidence "Supporting evidence includes similarity to: 12 Proteins, and 100% coverage of the annotated genomic feature by RNAseq alignments, including 36 samples with support for all annotated introns";
NC_043019.1	Gnomon	exon	26160620	26160792	.	+	.	gene_id "LOC115223544"; db_xref "GeneID:115223544"; gbkey "mRNA"; gene "LOC115223544"; ID ""; gene_name "LOC115223544"; transcript_id "XM_029794180.2"; product "mitochondrial tRNA-specific 2-thiouridylase 1"; exon_number "4"; model_evidence "Supporting evidence includes similarity to: 12 Proteins, and 100% coverage of the annotated genomic feature by RNAseq alignments, including 36 samples with support for all annotated introns";
NC_043019.1	Gnomon	exon	26162949	26163002	.	+	.	gene_id "LOC115223544"; db_xref "GeneID:115223544"; gbkey "mRNA"; gene "LOC115223544"; ID ""; gene_name "LOC115223544"; transcript_id "XM_029794180.2"; product "mitochondrial tRNA-specific 2-thiouridylase 1"; exon_number "5"; model_evidence "Supporting evidence includes similarity to: 12 Proteins, and 100% coverage of the annotated genomic feature by RNAseq alignments, including 36 samples with support for all annotated introns";
NC_043019.1	Gnomon	exon	26164571	26164637	.	+	.	gene_id "LOC115223544"; db_xref "GeneID:115223544"; gbkey "mRNA"; gene "LOC115223544"; ID ""; gene_name "LOC115223544"; transcript_id "XM_029794180.2"; product "mitochondrial tRNA-specific 2-thiouridylase 1"; exon_number "6"; model_evidence "Supporting evidence includes similarity to: 12 Proteins, and 100% coverage of the annotated genomic feature by RNAseq alignments, including 36 samples with support for all annotated introns";
NC_043019.1	Gnomon	exon	26165685	26165785	.	+	.	gene_id "LOC115223544"; db_xref "GeneID:115223544"; gbkey "mRNA"; gene "LOC115223544"; ID ""; gene_name "LOC115223544"; transcript_id "XM_029794180.2"; product "mitochondrial tRNA-specific 2-thiouridylase 1"; exon_number "7"; model_evidence "Supporting evidence includes similarity to: 12 Proteins, and 100% coverage of the annotated genomic feature by RNAseq alignments, including 36 samples with support for all annotated introns";
NC_043019.1	Gnomon	exon	26167938	26168325	.	+	.	gene_id "LOC115223544"; db_xref "GeneID:115223544"; gbkey "mRNA"; gene "LOC115223544"; ID ""; gene_name "LOC115223544"; transcript_id "XM_029794180.2"; product "mitochondrial tRNA-specific 2-thiouridylase 1"; exon_number "8"; model_evidence "Supporting evidence includes similarity to: 12 Proteins, and 100% coverage of the annotated genomic feature by RNAseq alignments, including 36 samples with support for all annotated introns";
NC_043019.1	Gnomon	start_codon	26151947	26151949	.	+	0	gene_id "LOC115223544"; db_xref "GeneID:115223544"; gbkey "CDS"; gene "LOC115223544"; ID ""; gene_name "LOC115223544"; transcript_id "XM_029794180.2"; product "mitochondrial tRNA-specific 2-thiouridylase 1"; protein_id "XP_029650040.1"; exon_number "1";
NC_043019.1	Gnomon	stop_codon	26168274	26168276	.	+	0	gene_id "LOC115223544"; db_xref "GeneID:115223544"; gbkey "CDS"; gene "LOC115223544"; ID ""; gene_name "LOC115223544"; transcript_id "XM_029794180.2"; product "mitochondrial tRNA-specific 2-thiouridylase 1"; protein_id "XP_029650040.1"; exon_number "8";
NC_043019.1	Gnomon	gene	18902881	18907587	.	-	.	gene_id "LOC115223545"; db_xref "GeneID:115223545"; gbkey "Gene"; gene "LOC115223545"; gene_biotype "protein_coding"; ID ""; gene_name "LOC115223545";
NC_043019.1	Gnomon~FLAMseq~Covext	transcript	18902881	18907587	.	-	.	gene_id "LOC115223545"; ID "XM_029794181.2"; gene_name "LOC115223545"; transcript_id "Covext~FLAMseq_ext~XM_029794181.2"; three_prime_ext "3";
NC_043019.1	Covext	exon	18904921	18905149	.	-	.	gene_id "LOC115223545"; db_xref "GeneID:115223545"; gbkey "mRNA"; gene "LOC115223545"; ID ""; gene_name "LOC115223545"; transcript_id "Covext~FLAMseq_ext~XM_029794181.2"; product "putative peptidyl-tRNA hydrolase PTRHD1"; exon_number "2"; model_evidence "Supporting evidence includes similarity to: 5 Proteins, and 100% coverage of the annotated genomic feature by RNAseq alignments, including 45 samples with support for all annotated introns";
NC_043019.1	Covext	exon	18907089	18907587	.	-	.	gene_id "LOC115223545"; db_xref "GeneID:115223545"; gbkey "mRNA"; gene "LOC115223545"; ID ""; gene_name "LOC115223545"; transcript_id "Covext~FLAMseq_ext~XM_029794181.2"; product "putative peptidyl-tRNA hydrolase PTRHD1"; exon_number "1"; model_evidence "Supporting evidence includes similarity to: 5 Proteins, and 100% coverage of the annotated genomic feature by RNAseq alignments, including 45 samples with support for all annotated introns";
NC_043019.1	Covext	exon	18904918	18905149	.	-	.	gene_id "LOC115223545"; db_xref "GeneID:115223545"; gbkey "mRNA"; gene "LOC115223545"; ID ""; gene_name "LOC115223545"; transcript_id "Covext~FLAMseq_ext~XM_029794181.2"; product ""; exon_number "2"; model_evidence "Supporting evidence includes similarity to: 5 Proteins, and 100% coverage of the annotated genomic feature by RNAseq alignments"; three_prime_ext "3";
NC_043019.1	Covext	exon	18902881	18905149	.	-	.	gene_id "LOC115223545"; db_xref "GeneID:115223545"; gbkey "mRNA"; gene "LOC115223545"; ID ""; gene_name "LOC115223545"; transcript_id "Covext~FLAMseq_ext~XM_029794181.2"; product ""; exon_number "2"; model_evidence "Supporting evidence includes similarity to: 5 Proteins, and 100% coverage of the annotated genomic feature by RNAseq alignments"; three_prime_ext "2037";
NC_043019.1	Gnomon~FLAMseq	transcript	18904918	18907587	.	-	.	gene_id "LOC115223545"; ID "XM_029794181.2"; gene_name "LOC115223545"; transcript_id "FLAMseq_ext~XM_029794181.2"; three_prime_ext "3";
NC_043019.1	Gnomon~FLAMseq	exon	18904921	18905149	.	-	.	gene_id "LOC115223545"; db_xref "GeneID:115223545"; gbkey "mRNA"; gene "LOC115223545"; ID ""; gene_name "LOC115223545"; transcript_id "FLAMseq_ext~XM_029794181.2"; product "putative peptidyl-tRNA hydrolase PTRHD1"; exon_number "2"; model_evidence "Supporting evidence includes similarity to: 5 Proteins, and 100% coverage of the annotated genomic feature by RNAseq alignments, including 45 samples with support for all annotated introns";
NC_043019.1	Gnomon~FLAMseq	exon	18907089	18907587	.	-	.	gene_id "LOC115223545"; db_xref "GeneID:115223545"; gbkey "mRNA"; gene "LOC115223545"; ID ""; gene_name "LOC115223545"; transcript_id "FLAMseq_ext~XM_029794181.2"; product "putative peptidyl-tRNA hydrolase PTRHD1"; exon_number "1"; model_evidence "Supporting evidence includes similarity to: 5 Proteins, and 100% coverage of the annotated genomic feature by RNAseq alignments, including 45 samples with support for all annotated introns";
NC_043019.1	Gnomon~FLAMseq	exon	18904918	18905149	.	-	.	gene_id "LOC115223545"; db_xref "GeneID:115223545"; gbkey "mRNA"; gene "LOC115223545"; ID ""; gene_name "LOC115223545"; transcript_id "FLAMseq_ext~XM_029794181.2"; product ""; exon_number "2"; model_evidence "Supporting evidence includes similarity to: 5 Proteins, and 100% coverage of the annotated genomic feature by RNAseq alignments"; three_prime_ext "3";
NC_043019.1	Gnomon	transcript	18904921	18907587	.	-	.	gene_id "LOC115223545"; ID "XM_029794181.2"; gene_name "LOC115223545"; transcript_id "XM_029794181.2";
NC_043019.1	Gnomon	CDS	18904982	18905149	.	-	0	gene_id "LOC115223545"; db_xref "GeneID:115223545"; gbkey "CDS"; gene "LOC115223545"; ID ""; gene_name "LOC115223545"; transcript_id "XM_029794181.2"; product "putative peptidyl-tRNA hydrolase PTRHD1"; protein_id "XP_029650041.1"; exon_number "2";
NC_043019.1	Gnomon	CDS	18907089	18907277	.	-	0	gene_id "LOC115223545"; db_xref "GeneID:115223545"; gbkey "CDS"; gene "LOC115223545"; ID ""; gene_name "LOC115223545"; transcript_id "XM_029794181.2"; product "putative peptidyl-tRNA hydrolase PTRHD1"; protein_id "XP_029650041.1"; exon_number "1";
NC_043019.1	Gnomon	exon	18904921	18905149	.	-	.	gene_id "LOC115223545"; db_xref "GeneID:115223545"; gbkey "mRNA"; gene "LOC115223545"; ID ""; gene_name "LOC115223545"; transcript_id "XM_029794181.2"; product "putative peptidyl-tRNA hydrolase PTRHD1"; exon_number "2"; model_evidence "Supporting evidence includes similarity to: 5 Proteins, and 100% coverage of the annotated genomic feature by RNAseq alignments, including 45 samples with support for all annotated introns";
NC_043019.1	Gnomon	exon	18907089	18907587	.	-	.	gene_id "LOC115223545"; db_xref "GeneID:115223545"; gbkey "mRNA"; gene "LOC115223545"; ID ""; gene_name "LOC115223545"; transcript_id "XM_029794181.2"; product "putative peptidyl-tRNA hydrolase PTRHD1"; exon_number "1"; model_evidence "Supporting evidence includes similarity to: 5 Proteins, and 100% coverage of the annotated genomic feature by RNAseq alignments, including 45 samples with support for all annotated introns";
NC_043019.1	Gnomon	start_codon	18907275	18907277	.	-	0	gene_id "LOC115223545"; db_xref "GeneID:115223545"; gbkey "CDS"; gene "LOC115223545"; ID ""; gene_name "LOC115223545"; transcript_id "XM_029794181.2"; product "putative peptidyl-tRNA hydrolase PTRHD1"; protein_id "XP_029650041.1"; exon_number "1";
NC_043019.1	Gnomon	stop_codon	18904979	18904981	.	-	0	gene_id "LOC115223545"; db_xref "GeneID:115223545"; gbkey "CDS"; gene "LOC115223545"; ID ""; gene_name "LOC115223545"; transcript_id "XM_029794181.2"; product "putative peptidyl-tRNA hydrolase PTRHD1"; protein_id "XP_029650041.1"; exon_number "2";
NC_043019.1	Gnomon	gene	17285709	17331074	.	+	.	gene_id "LOC115223546"; db_xref "GeneID:115223546"; gbkey "Gene"; gene "LOC115223546"; gene_biotype "protein_coding"; ID ""; gene_name "LOC115223546";
NC_043019.1	Gnomon~FLAMseq	transcript	17285709	17331074	.	+	.	gene_id "LOC115223546"; ID "XM_029794182.2"; gene_name "LOC115223546"; transcript_id "FLAMseq_ext~XM_029794182.2"; three_prime_ext "14047";
NC_043019.1	Gnomon~FLAMseq	exon	17285709	17285832	.	+	.	gene_id "LOC115223546"; db_xref "GeneID:115223546"; gbkey "mRNA"; gene "LOC115223546"; ID ""; gene_name "LOC115223546"; transcript_id "FLAMseq_ext~XM_029794182.2"; product "BTB/POZ domain-containing protein 9"; exon_number "1"; model_evidence "Supporting evidence includes similarity to: 8 Proteins, and 100% coverage of the annotated genomic feature by RNAseq alignments, including 45 samples with support for all annotated introns";
NC_043019.1	Gnomon~FLAMseq	exon	17297426	17297640	.	+	.	gene_id "LOC115223546"; db_xref "GeneID:115223546"; gbkey "mRNA"; gene "LOC115223546"; ID ""; gene_name "LOC115223546"; transcript_id "FLAMseq_ext~XM_029794182.2"; product "BTB/POZ domain-containing protein 9"; exon_number "2"; model_evidence "Supporting evidence includes similarity to: 8 Proteins, and 100% coverage of the annotated genomic feature by RNAseq alignments, including 45 samples with support for all annotated introns";
NC_043019.1	Gnomon~FLAMseq	exon	17300261	17300396	.	+	.	gene_id "LOC115223546"; db_xref "GeneID:115223546"; gbkey "mRNA"; gene "LOC115223546"; ID ""; gene_name "LOC115223546"; transcript_id "FLAMseq_ext~XM_029794182.2"; product "BTB/POZ domain-containing protein 9"; exon_number "3"; model_evidence "Supporting evidence includes similarity to: 8 Proteins, and 100% coverage of the annotated genomic feature by RNAseq alignments, including 45 samples with support for all annotated introns";
NC_043019.1	Gnomon~FLAMseq	exon	17300932	17301162	.	+	.	gene_id "LOC115223546"; db_xref "GeneID:115223546"; gbkey "mRNA"; gene "LOC115223546"; ID ""; gene_name "LOC115223546"; transcript_id "FLAMseq_ext~XM_029794182.2"; product "BTB/POZ domain-containing protein 9"; exon_number "4"; model_evidence "Supporting evidence includes similarity to: 8 Proteins, and 100% coverage of the annotated genomic feature by RNAseq alignments, including 45 samples with support for all annotated introns";
NC_043019.1	Gnomon~FLAMseq	exon	17304685	17304949	.	+	.	gene_id "LOC115223546"; db_xref "GeneID:115223546"; gbkey "mRNA"; gene "LOC115223546"; ID ""; gene_name "LOC115223546"; transcript_id "FLAMseq_ext~XM_029794182.2"; product "BTB/POZ domain-containing protein 9"; exon_number "5"; model_evidence "Supporting evidence includes similarity to: 8 Proteins, and 100% coverage of the annotated genomic feature by RNAseq alignments, including 45 samples with support for all annotated introns";
NC_043019.1	Gnomon~FLAMseq	exon	17305701	17305920	.	+	.	gene_id "LOC115223546"; db_xref "GeneID:115223546"; gbkey "mRNA"; gene "LOC115223546"; ID ""; gene_name "LOC115223546"; transcript_id "FLAMseq_ext~XM_029794182.2"; product "BTB/POZ domain-containing protein 9"; exon_number "6"; model_evidence "Supporting evidence includes similarity to: 8 Proteins, and 100% coverage of the annotated genomic feature by RNAseq alignments, including 45 samples with support for all annotated introns";
NC_043019.1	Gnomon~FLAMseq	exon	17306679	17306798	.	+	.	gene_id "LOC115223546"; db_xref "GeneID:115223546"; gbkey "mRNA"; gene "LOC115223546"; ID ""; gene_name "LOC115223546"; transcript_id "FLAMseq_ext~XM_029794182.2"; product "BTB/POZ domain-containing protein 9"; exon_number "7"; model_evidence "Supporting evidence includes similarity to: 8 Proteins, and 100% coverage of the annotated genomic feature by RNAseq alignments, including 45 samples with support for all annotated introns";
NC_043019.1	Gnomon~FLAMseq	exon	17308541	17308650	.	+	.	gene_id "LOC115223546"; db_xref "GeneID:115223546"; gbkey "mRNA"; gene "LOC115223546"; ID ""; gene_name "LOC115223546"; transcript_id "FLAMseq_ext~XM_029794182.2"; product "BTB/POZ domain-containing protein 9"; exon_number "8"; model_evidence "Supporting evidence includes similarity to: 8 Proteins, and 100% coverage of the annotated genomic feature by RNAseq alignments, including 45 samples with support for all annotated introns";
NC_043019.1	Gnomon~FLAMseq	exon	17310465	17310654	.	+	.	gene_id "LOC115223546"; db_xref "GeneID:115223546"; gbkey "mRNA"; gene "LOC115223546"; ID ""; gene_name "LOC115223546"; transcript_id "FLAMseq_ext~XM_029794182.2"; product "BTB/POZ domain-containing protein 9"; exon_number "9"; model_evidence "Supporting evidence includes similarity to: 8 Proteins, and 100% coverage of the annotated genomic feature by RNAseq alignments, including 45 samples with support for all annotated introns";
NC_043019.1	Gnomon~FLAMseq	exon	17311992	17312099	.	+	.	gene_id "LOC115223546"; db_xref "GeneID:115223546"; gbkey "mRNA"; gene "LOC115223546"; ID ""; gene_name "LOC115223546"; transcript_id "FLAMseq_ext~XM_029794182.2"; product "BTB/POZ domain-containing protein 9"; exon_number "10"; model_evidence "Supporting evidence includes similarity to: 8 Proteins, and 100% coverage of the annotated genomic feature by RNAseq alignments, including 45 samples with support for all annotated introns";
NC_043019.1	Gnomon~FLAMseq	exon	17313262	17313340	.	+	.	gene_id "LOC115223546"; db_xref "GeneID:115223546"; gbkey "mRNA"; gene "LOC115223546"; ID ""; gene_name "LOC115223546"; transcript_id "FLAMseq_ext~XM_029794182.2"; product "BTB/POZ domain-containing protein 9"; exon_number "11"; model_evidence "Supporting evidence includes similarity to: 8 Proteins, and 100% coverage of the annotated genomic feature by RNAseq alignments, including 45 samples with support for all annotated introns";
NC_043019.1	Gnomon~FLAMseq	exon	17316432	17317027	.	+	.	gene_id "LOC115223546"; db_xref "GeneID:115223546"; gbkey "mRNA"; gene "LOC115223546"; ID ""; gene_name "LOC115223546"; transcript_id "FLAMseq_ext~XM_029794182.2"; product "BTB/POZ domain-containing protein 9"; exon_number "12"; model_evidence "Supporting evidence includes similarity to: 8 Proteins, and 100% coverage of the annotated genomic feature by RNAseq alignments, including 45 samples with support for all annotated introns";
NC_043019.1	Gnomon~FLAMseq	exon	17316432	17331074	.	+	.	gene_id "LOC115223546"; db_xref "GeneID:115223546"; gbkey "mRNA"; gene "LOC115223546"; ID ""; gene_name "LOC115223546"; transcript_id "FLAMseq_ext~XM_029794182.2"; product ""; exon_number "12"; model_evidence "Supporting evidence includes similarity to: 8 Proteins, and 100% coverage of the annotated genomic feature by RNAseq alignments"; three_prime_ext "14047";
NC_043019.1	Gnomon	transcript	17285709	17317027	.	+	.	gene_id "LOC115223546"; ID "XM_029794182.2"; gene_name "LOC115223546"; transcript_id "XM_029794182.2";
NC_043019.1	Gnomon	CDS	17285761	17285832	.	+	0	gene_id "LOC115223546"; db_xref "GeneID:115223546"; gbkey "CDS"; gene "LOC115223546"; ID ""; gene_name "LOC115223546"; transcript_id "XM_029794182.2"; product "BTB/POZ domain-containing protein 9"; protein_id "XP_029650042.1"; exon_number "1";
NC_043019.1	Gnomon	CDS	17297426	17297640	.	+	0	gene_id "LOC115223546"; db_xref "GeneID:115223546"; gbkey "CDS"; gene "LOC115223546"; ID ""; gene_name "LOC115223546"; transcript_id "XM_029794182.2"; product "BTB/POZ domain-containing protein 9"; protein_id "XP_029650042.1"; exon_number "2";
NC_043019.1	Gnomon	CDS	17300261	17300396	.	+	1	gene_id "LOC115223546"; db_xref "GeneID:115223546"; gbkey "CDS"; gene "LOC115223546"; ID ""; gene_name "LOC115223546"; transcript_id "XM_029794182.2"; product "BTB/POZ domain-containing protein 9"; protein_id "XP_029650042.1"; exon_number "3";
NC_043019.1	Gnomon	CDS	17300932	17301162	.	+	0	gene_id "LOC115223546"; db_xref "GeneID:115223546"; gbkey "CDS"; gene "LOC115223546"; ID ""; gene_name "LOC115223546"; transcript_id "XM_029794182.2"; product "BTB/POZ domain-containing protein 9"; protein_id "XP_029650042.1"; exon_number "4";
NC_043019.1	Gnomon	CDS	17304685	17304949	.	+	0	gene_id "LOC115223546"; db_xref "GeneID:115223546"; gbkey "CDS"; gene "LOC115223546"; ID ""; gene_name "LOC115223546"; transcript_id "XM_029794182.2"; product "BTB/POZ domain-containing protein 9"; protein_id "XP_029650042.1"; exon_number "5";
NC_043019.1	Gnomon	CDS	17305701	17305920	.	+	2	gene_id "LOC115223546"; db_xref "GeneID:115223546"; gbkey "CDS"; gene "LOC115223546"; ID ""; gene_name "LOC115223546"; transcript_id "XM_029794182.2"; product "BTB/POZ domain-containing protein 9"; protein_id "XP_029650042.1"; exon_number "6";
NC_043019.1	Gnomon	CDS	17306679	17306798	.	+	1	gene_id "LOC115223546"; db_xref "GeneID:115223546"; gbkey "CDS"; gene "LOC115223546"; ID ""; gene_name "LOC115223546"; transcript_id "XM_029794182.2"; product "BTB/POZ domain-containing protein 9"; protein_id "XP_029650042.1"; exon_number "7";
NC_043019.1	Gnomon	CDS	17308541	17308650	.	+	1	gene_id "LOC115223546"; db_xref "GeneID:115223546"; gbkey "CDS"; gene "LOC115223546"; ID ""; gene_name "LOC115223546"; transcript_id "XM_029794182.2"; product "BTB/POZ domain-containing protein 9"; protein_id "XP_029650042.1"; exon_number "8";
NC_043019.1	Gnomon	CDS	17310465	17310654	.	+	2	gene_id "LOC115223546"; db_xref "GeneID:115223546"; gbkey "CDS"; gene "LOC115223546"; ID ""; gene_name "LOC115223546"; transcript_id "XM_029794182.2"; product "BTB/POZ domain-containing protein 9"; protein_id "XP_029650042.1"; exon_number "9";
NC_043019.1	Gnomon	CDS	17311992	17312099	.	+	1	gene_id "LOC115223546"; db_xref "GeneID:115223546"; gbkey "CDS"; gene "LOC115223546"; ID ""; gene_name "LOC115223546"; transcript_id "XM_029794182.2"; product "BTB/POZ domain-containing protein 9"; protein_id "XP_029650042.1"; exon_number "10";
NC_043019.1	Gnomon	CDS	17313262	17313340	.	+	1	gene_id "LOC115223546"; db_xref "GeneID:115223546"; gbkey "CDS"; gene "LOC115223546"; ID ""; gene_name "LOC115223546"; transcript_id "XM_029794182.2"; product "BTB/POZ domain-containing protein 9"; protein_id "XP_029650042.1"; exon_number "11";
NC_043019.1	Gnomon	CDS	17316432	17316683	.	+	0	gene_id "LOC115223546"; db_xref "GeneID:115223546"; gbkey "CDS"; gene "LOC115223546"; ID ""; gene_name "LOC115223546"; transcript_id "XM_029794182.2"; product "BTB/POZ domain-containing protein 9"; protein_id "XP_029650042.1"; exon_number "12";
NC_043019.1	Gnomon	exon	17285709	17285832	.	+	.	gene_id "LOC115223546"; db_xref "GeneID:115223546"; gbkey "mRNA"; gene "LOC115223546"; ID ""; gene_name "LOC115223546"; transcript_id "XM_029794182.2"; product "BTB/POZ domain-containing protein 9"; exon_number "1"; model_evidence "Supporting evidence includes similarity to: 8 Proteins, and 100% coverage of the annotated genomic feature by RNAseq alignments, including 45 samples with support for all annotated introns";
NC_043019.1	Gnomon	exon	17297426	17297640	.	+	.	gene_id "LOC115223546"; db_xref "GeneID:115223546"; gbkey "mRNA"; gene "LOC115223546"; ID ""; gene_name "LOC115223546"; transcript_id "XM_029794182.2"; product "BTB/POZ domain-containing protein 9"; exon_number "2"; model_evidence "Supporting evidence includes similarity to: 8 Proteins, and 100% coverage of the annotated genomic feature by RNAseq alignments, including 45 samples with support for all annotated introns";
NC_043019.1	Gnomon	exon	17300261	17300396	.	+	.	gene_id "LOC115223546"; db_xref "GeneID:115223546"; gbkey "mRNA"; gene "LOC115223546"; ID ""; gene_name "LOC115223546"; transcript_id "XM_029794182.2"; product "BTB/POZ domain-containing protein 9"; exon_number "3"; model_evidence "Supporting evidence includes similarity to: 8 Proteins, and 100% coverage of the annotated genomic feature by RNAseq alignments, including 45 samples with support for all annotated introns";
NC_043019.1	Gnomon	exon	17300932	17301162	.	+	.	gene_id "LOC115223546"; db_xref "GeneID:115223546"; gbkey "mRNA"; gene "LOC115223546"; ID ""; gene_name "LOC115223546"; transcript_id "XM_029794182.2"; product "BTB/POZ domain-containing protein 9"; exon_number "4"; model_evidence "Supporting evidence includes similarity to: 8 Proteins, and 100% coverage of the annotated genomic feature by RNAseq alignments, including 45 samples with support for all annotated introns";
NC_043019.1	Gnomon	exon	17304685	17304949	.	+	.	gene_id "LOC115223546"; db_xref "GeneID:115223546"; gbkey "mRNA"; gene "LOC115223546"; ID ""; gene_name "LOC115223546"; transcript_id "XM_029794182.2"; product "BTB/POZ domain-containing protein 9"; exon_number "5"; model_evidence "Supporting evidence includes similarity to: 8 Proteins, and 100% coverage of the annotated genomic feature by RNAseq alignments, including 45 samples with support for all annotated introns";
NC_043019.1	Gnomon	exon	17305701	17305920	.	+	.	gene_id "LOC115223546"; db_xref "GeneID:115223546"; gbkey "mRNA"; gene "LOC115223546"; ID ""; gene_name "LOC115223546"; transcript_id "XM_029794182.2"; product "BTB/POZ domain-containing protein 9"; exon_number "6"; model_evidence "Supporting evidence includes similarity to: 8 Proteins, and 100% coverage of the annotated genomic feature by RNAseq alignments, including 45 samples with support for all annotated introns";
NC_043019.1	Gnomon	exon	17306679	17306798	.	+	.	gene_id "LOC115223546"; db_xref "GeneID:115223546"; gbkey "mRNA"; gene "LOC115223546"; ID ""; gene_name "LOC115223546"; transcript_id "XM_029794182.2"; product "BTB/POZ domain-containing protein 9"; exon_number "7"; model_evidence "Supporting evidence includes similarity to: 8 Proteins, and 100% coverage of the annotated genomic feature by RNAseq alignments, including 45 samples with support for all annotated introns";
NC_043019.1	Gnomon	exon	17308541	17308650	.	+	.	gene_id "LOC115223546"; db_xref "GeneID:115223546"; gbkey "mRNA"; gene "LOC115223546"; ID ""; gene_name "LOC115223546"; transcript_id "XM_029794182.2"; product "BTB/POZ domain-containing protein 9"; exon_number "8"; model_evidence "Supporting evidence includes similarity to: 8 Proteins, and 100% coverage of the annotated genomic feature by RNAseq alignments, including 45 samples with support for all annotated introns";
NC_043019.1	Gnomon	exon	17310465	17310654	.	+	.	gene_id "LOC115223546"; db_xref "GeneID:115223546"; gbkey "mRNA"; gene "LOC115223546"; ID ""; gene_name "LOC115223546"; transcript_id "XM_029794182.2"; product "BTB/POZ domain-containing protein 9"; exon_number "9"; model_evidence "Supporting evidence includes similarity to: 8 Proteins, and 100% coverage of the annotated genomic feature by RNAseq alignments, including 45 samples with support for all annotated introns";
NC_043019.1	Gnomon	exon	17311992	17312099	.	+	.	gene_id "LOC115223546"; db_xref "GeneID:115223546"; gbkey "mRNA"; gene "LOC115223546"; ID ""; gene_name "LOC115223546"; transcript_id "XM_029794182.2"; product "BTB/POZ domain-containing protein 9"; exon_number "10"; model_evidence "Supporting evidence includes similarity to: 8 Proteins, and 100% coverage of the annotated genomic feature by RNAseq alignments, including 45 samples with support for all annotated introns";
NC_043019.1	Gnomon	exon	17313262	17313340	.	+	.	gene_id "LOC115223546"; db_xref "GeneID:115223546"; gbkey "mRNA"; gene "LOC115223546"; ID ""; gene_name "LOC115223546"; transcript_id "XM_029794182.2"; product "BTB/POZ domain-containing protein 9"; exon_number "11"; model_evidence "Supporting evidence includes similarity to: 8 Proteins, and 100% coverage of the annotated genomic feature by RNAseq alignments, including 45 samples with support for all annotated introns";
NC_043019.1	Gnomon	exon	17316432	17317027	.	+	.	gene_id "LOC115223546"; db_xref "GeneID:115223546"; gbkey "mRNA"; gene "LOC115223546"; ID ""; gene_name "LOC115223546"; transcript_id "XM_029794182.2"; product "BTB/POZ domain-containing protein 9"; exon_number "12"; model_evidence "Supporting evidence includes similarity to: 8 Proteins, and 100% coverage of the annotated genomic feature by RNAseq alignments, including 45 samples with support for all annotated introns";
NC_043019.1	Gnomon	start_codon	17285761	17285763	.	+	0	gene_id "LOC115223546"; db_xref "GeneID:115223546"; gbkey "CDS"; gene "LOC115223546"; ID ""; gene_name "LOC115223546"; transcript_id "XM_029794182.2"; product "BTB/POZ domain-containing protein 9"; protein_id "XP_029650042.1"; exon_number "1";
NC_043019.1	Gnomon	stop_codon	17316684	17316686	.	+	0	gene_id "LOC115223546"; db_xref "GeneID:115223546"; gbkey "CDS"; gene "LOC115223546"; ID ""; gene_name "LOC115223546"; transcript_id "XM_029794182.2"; product "BTB/POZ domain-containing protein 9"; protein_id "XP_029650042.1"; exon_number "12";
NC_043019.1	Gnomon	gene	29746034	29760773	.	+	.	gene_id "LOC115223547"; db_xref "GeneID:115223547"; gbkey "Gene"; gene "LOC115223547"; gene_biotype "protein_coding"; ID ""; gene_name "LOC115223547";
NC_043019.1	Gnomon~FLAMseq	transcript	29746034	29760773	.	+	.	gene_id "LOC115223547"; ID "XM_029794183.2"; gene_name "LOC115223547"; transcript_id "FLAMseq_ext~XM_029794183.2"; three_prime_ext "7";
NC_043019.1	Gnomon~FLAMseq	exon	29746034	29746185	.	+	.	gene_id "LOC115223547"; db_xref "GeneID:115223547"; gbkey "mRNA"; gene "LOC115223547"; ID ""; gene_name "LOC115223547"; transcript_id "FLAMseq_ext~XM_029794183.2"; product "MRG/MORF4L-binding protein"; exon_number "1"; model_evidence "Supporting evidence includes similarity to: 5 Proteins, and 100% coverage of the annotated genomic feature by RNAseq alignments, including 46 samples with support for all annotated introns";
NC_043019.1	Gnomon~FLAMseq	exon	29750800	29750921	.	+	.	gene_id "LOC115223547"; db_xref "GeneID:115223547"; gbkey "mRNA"; gene "LOC115223547"; ID ""; gene_name "LOC115223547"; transcript_id "FLAMseq_ext~XM_029794183.2"; product "MRG/MORF4L-binding protein"; exon_number "2"; model_evidence "Supporting evidence includes similarity to: 5 Proteins, and 100% coverage of the annotated genomic feature by RNAseq alignments, including 46 samples with support for all annotated introns";
NC_043019.1	Gnomon~FLAMseq	exon	29752870	29753059	.	+	.	gene_id "LOC115223547"; db_xref "GeneID:115223547"; gbkey "mRNA"; gene "LOC115223547"; ID ""; gene_name "LOC115223547"; transcript_id "FLAMseq_ext~XM_029794183.2"; product "MRG/MORF4L-binding protein"; exon_number "3"; model_evidence "Supporting evidence includes similarity to: 5 Proteins, and 100% coverage of the annotated genomic feature by RNAseq alignments, including 46 samples with support for all annotated introns";
NC_043019.1	Gnomon~FLAMseq	exon	29753958	29754155	.	+	.	gene_id "LOC115223547"; db_xref "GeneID:115223547"; gbkey "mRNA"; gene "LOC115223547"; ID ""; gene_name "LOC115223547"; transcript_id "FLAMseq_ext~XM_029794183.2"; product "MRG/MORF4L-binding protein"; exon_number "4"; model_evidence "Supporting evidence includes similarity to: 5 Proteins, and 100% coverage of the annotated genomic feature by RNAseq alignments, including 46 samples with support for all annotated introns";
NC_043019.1	Gnomon~FLAMseq	exon	29759667	29760766	.	+	.	gene_id "LOC115223547"; db_xref "GeneID:115223547"; gbkey "mRNA"; gene "LOC115223547"; ID ""; gene_name "LOC115223547"; transcript_id "FLAMseq_ext~XM_029794183.2"; product "MRG/MORF4L-binding protein"; exon_number "5"; model_evidence "Supporting evidence includes similarity to: 5 Proteins, and 100% coverage of the annotated genomic feature by RNAseq alignments, including 46 samples with support for all annotated introns";
NC_043019.1	Gnomon~FLAMseq	exon	29759667	29760773	.	+	.	gene_id "LOC115223547"; db_xref "GeneID:115223547"; gbkey "mRNA"; gene "LOC115223547"; ID ""; gene_name "LOC115223547"; transcript_id "FLAMseq_ext~XM_029794183.2"; product ""; exon_number "5"; model_evidence "Supporting evidence includes similarity to: 5 Proteins, and 100% coverage of the annotated genomic feature by RNAseq alignments"; three_prime_ext "7";
NC_043019.1	Gnomon	transcript	29746034	29760766	.	+	.	gene_id "LOC115223547"; ID "XM_029794183.2"; gene_name "LOC115223547"; transcript_id "XM_029794183.2";
NC_043019.1	Gnomon	CDS	29746101	29746185	.	+	0	gene_id "LOC115223547"; db_xref "GeneID:115223547"; gbkey "CDS"; gene "LOC115223547"; ID ""; gene_name "LOC115223547"; transcript_id "XM_029794183.2"; product "MRG/MORF4L-binding protein"; protein_id "XP_029650043.1"; exon_number "1";
NC_043019.1	Gnomon	CDS	29750800	29750921	.	+	2	gene_id "LOC115223547"; db_xref "GeneID:115223547"; gbkey "CDS"; gene "LOC115223547"; ID ""; gene_name "LOC115223547"; transcript_id "XM_029794183.2"; product "MRG/MORF4L-binding protein"; protein_id "XP_029650043.1"; exon_number "2";
NC_043019.1	Gnomon	CDS	29752870	29753059	.	+	0	gene_id "LOC115223547"; db_xref "GeneID:115223547"; gbkey "CDS"; gene "LOC115223547"; ID ""; gene_name "LOC115223547"; transcript_id "XM_029794183.2"; product "MRG/MORF4L-binding protein"; protein_id "XP_029650043.1"; exon_number "3";
NC_043019.1	Gnomon	CDS	29753958	29754155	.	+	2	gene_id "LOC115223547"; db_xref "GeneID:115223547"; gbkey "CDS"; gene "LOC115223547"; ID ""; gene_name "LOC115223547"; transcript_id "XM_029794183.2"; product "MRG/MORF4L-binding protein"; protein_id "XP_029650043.1"; exon_number "4";
NC_043019.1	Gnomon	CDS	29759667	29759692	.	+	2	gene_id "LOC115223547"; db_xref "GeneID:115223547"; gbkey "CDS"; gene "LOC115223547"; ID ""; gene_name "LOC115223547"; transcript_id "XM_029794183.2"; product "MRG/MORF4L-binding protein"; protein_id "XP_029650043.1"; exon_number "5";
NC_043019.1	Gnomon	exon	29746034	29746185	.	+	.	gene_id "LOC115223547"; db_xref "GeneID:115223547"; gbkey "mRNA"; gene "LOC115223547"; ID ""; gene_name "LOC115223547"; transcript_id "XM_029794183.2"; product "MRG/MORF4L-binding protein"; exon_number "1"; model_evidence "Supporting evidence includes similarity to: 5 Proteins, and 100% coverage of the annotated genomic feature by RNAseq alignments, including 46 samples with support for all annotated introns";
NC_043019.1	Gnomon	exon	29750800	29750921	.	+	.	gene_id "LOC115223547"; db_xref "GeneID:115223547"; gbkey "mRNA"; gene "LOC115223547"; ID ""; gene_name "LOC115223547"; transcript_id "XM_029794183.2"; product "MRG/MORF4L-binding protein"; exon_number "2"; model_evidence "Supporting evidence includes similarity to: 5 Proteins, and 100% coverage of the annotated genomic feature by RNAseq alignments, including 46 samples with support for all annotated introns";
NC_043019.1	Gnomon	exon	29752870	29753059	.	+	.	gene_id "LOC115223547"; db_xref "GeneID:115223547"; gbkey "mRNA"; gene "LOC115223547"; ID ""; gene_name "LOC115223547"; transcript_id "XM_029794183.2"; product "MRG/MORF4L-binding protein"; exon_number "3"; model_evidence "Supporting evidence includes similarity to: 5 Proteins, and 100% coverage of the annotated genomic feature by RNAseq alignments, including 46 samples with support for all annotated introns";
NC_043019.1	Gnomon	exon	29753958	29754155	.	+	.	gene_id "LOC115223547"; db_xref "GeneID:115223547"; gbkey "mRNA"; gene "LOC115223547"; ID ""; gene_name "LOC115223547"; transcript_id "XM_029794183.2"; product "MRG/MORF4L-binding protein"; exon_number "4"; model_evidence "Supporting evidence includes similarity to: 5 Proteins, and 100% coverage of the annotated genomic feature by RNAseq alignments, including 46 samples with support for all annotated introns";
NC_043019.1	Gnomon	exon	29759667	29760766	.	+	.	gene_id "LOC115223547"; db_xref "GeneID:115223547"; gbkey "mRNA"; gene "LOC115223547"; ID ""; gene_name "LOC115223547"; transcript_id "XM_029794183.2"; product "MRG/MORF4L-binding protein"; exon_number "5"; model_evidence "Supporting evidence includes similarity to: 5 Proteins, and 100% coverage of the annotated genomic feature by RNAseq alignments, including 46 samples with support for all annotated introns";
NC_043019.1	Gnomon	start_codon	29746101	29746103	.	+	0	gene_id "LOC115223547"; db_xref "GeneID:115223547"; gbkey "CDS"; gene "LOC115223547"; ID ""; gene_name "LOC115223547"; transcript_id "XM_029794183.2"; product "MRG/MORF4L-binding protein"; protein_id "XP_029650043.1"; exon_number "1";
NC_043019.1	Gnomon	stop_codon	29759693	29759695	.	+	0	gene_id "LOC115223547"; db_xref "GeneID:115223547"; gbkey "CDS"; gene "LOC115223547"; ID ""; gene_name "LOC115223547"; transcript_id "XM_029794183.2"; product "MRG/MORF4L-binding protein"; protein_id "XP_029650043.1"; exon_number "5";
NC_043019.1	Gnomon	gene	10870203	10909997	.	-	.	gene_id "LOC115223548"; db_xref "GeneID:115223548"; gbkey "Gene"; gene "LOC115223548"; gene_biotype "protein_coding"; ID ""; gene_name "LOC115223548";
NC_043019.1	Gnomon~FLAMseq	transcript	10870203	10909997	.	-	.	gene_id "LOC115223548"; ID "XM_029794185.2"; gene_name "LOC115223548"; transcript_id "FLAMseq_ext~XM_029794185.2"; three_prime_ext "4856";
NC_043019.1	Gnomon~FLAMseq	exon	10875059	10876707	.	-	.	gene_id "LOC115223548"; db_xref "GeneID:115223548"; gbkey "mRNA"; gene "LOC115223548"; ID ""; gene_name "LOC115223548"; transcript_id "FLAMseq_ext~XM_029794185.2"; product "mitochondrial ornithine transporter 2-like"; exon_number "8"; model_evidence "Supporting evidence includes similarity to: 100% coverage of the annotated genomic feature by RNAseq alignments, including 30 samples with support for all annotated introns";
NC_043019.1	Gnomon~FLAMseq	exon	10878199	10878407	.	-	.	gene_id "LOC115223548"; db_xref "GeneID:115223548"; gbkey "mRNA"; gene "LOC115223548"; ID ""; gene_name "LOC115223548"; transcript_id "FLAMseq_ext~XM_029794185.2"; product "mitochondrial ornithine transporter 2-like"; exon_number "7"; model_evidence "Supporting evidence includes similarity to: 100% coverage of the annotated genomic feature by RNAseq alignments, including 30 samples with support for all annotated introns";
NC_043019.1	Gnomon~FLAMseq	exon	10879514	10879561	.	-	.	gene_id "LOC115223548"; db_xref "GeneID:115223548"; gbkey "mRNA"; gene "LOC115223548"; ID ""; gene_name "LOC115223548"; transcript_id "FLAMseq_ext~XM_029794185.2"; product "mitochondrial ornithine transporter 2-like"; exon_number "6"; model_evidence "Supporting evidence includes similarity to: 100% coverage of the annotated genomic feature by RNAseq alignments, including 30 samples with support for all annotated introns";
NC_043019.1	Gnomon~FLAMseq	exon	10886715	10886787	.	-	.	gene_id "LOC115223548"; db_xref "GeneID:115223548"; gbkey "mRNA"; gene "LOC115223548"; ID ""; gene_name "LOC115223548"; transcript_id "FLAMseq_ext~XM_029794185.2"; product "mitochondrial ornithine transporter 2-like"; exon_number "5"; model_evidence "Supporting evidence includes similarity to: 100% coverage of the annotated genomic feature by RNAseq alignments, including 30 samples with support for all annotated introns";
NC_043019.1	Gnomon~FLAMseq	exon	10889341	10889403	.	-	.	gene_id "LOC115223548"; db_xref "GeneID:115223548"; gbkey "mRNA"; gene "LOC115223548"; ID ""; gene_name "LOC115223548"; transcript_id "FLAMseq_ext~XM_029794185.2"; product "mitochondrial ornithine transporter 2-like"; exon_number "4"; model_evidence "Supporting evidence includes similarity to: 100% coverage of the annotated genomic feature by RNAseq alignments, including 30 samples with support for all annotated introns";
NC_043019.1	Gnomon~FLAMseq	exon	10890183	10890251	.	-	.	gene_id "LOC115223548"; db_xref "GeneID:115223548"; gbkey "mRNA"; gene "LOC115223548"; ID ""; gene_name "LOC115223548"; transcript_id "FLAMseq_ext~XM_029794185.2"; product "mitochondrial ornithine transporter 2-like"; exon_number "3"; model_evidence "Supporting evidence includes similarity to: 100% coverage of the annotated genomic feature by RNAseq alignments, including 30 samples with support for all annotated introns";
NC_043019.1	Gnomon~FLAMseq	exon	10891557	10891710	.	-	.	gene_id "LOC115223548"; db_xref "GeneID:115223548"; gbkey "mRNA"; gene "LOC115223548"; ID ""; gene_name "LOC115223548"; transcript_id "FLAMseq_ext~XM_029794185.2"; product "mitochondrial ornithine transporter 2-like"; exon_number "2"; model_evidence "Supporting evidence includes similarity to: 100% coverage of the annotated genomic feature by RNAseq alignments, including 30 samples with support for all annotated introns";
NC_043019.1	Gnomon~FLAMseq	exon	10909695	10909997	.	-	.	gene_id "LOC115223548"; db_xref "GeneID:115223548"; gbkey "mRNA"; gene "LOC115223548"; ID ""; gene_name "LOC115223548"; transcript_id "FLAMseq_ext~XM_029794185.2"; product "mitochondrial ornithine transporter 2-like"; exon_number "1"; model_evidence "Supporting evidence includes similarity to: 100% coverage of the annotated genomic feature by RNAseq alignments, including 30 samples with support for all annotated introns";
NC_043019.1	Gnomon~FLAMseq	exon	10870203	10876707	.	-	.	gene_id "LOC115223548"; db_xref "GeneID:115223548"; gbkey "mRNA"; gene "LOC115223548"; ID ""; gene_name "LOC115223548"; transcript_id "FLAMseq_ext~XM_029794185.2"; product ""; exon_number "8"; model_evidence "Supporting evidence includes similarity to: 100% coverage of the annotated genomic feature by RNAseq alignments"; three_prime_ext "4856";
NC_043019.1	Gnomon	transcript	10875059	10909997	.	-	.	gene_id "LOC115223548"; ID "XM_029794185.2"; gene_name "LOC115223548"; transcript_id "XM_029794185.2";
NC_043019.1	Gnomon	CDS	10876536	10876707	.	-	1	gene_id "LOC115223548"; db_xref "GeneID:115223548"; gbkey "CDS"; gene "LOC115223548"; ID ""; gene_name "LOC115223548"; transcript_id "XM_029794185.2"; product "mitochondrial ornithine transporter 2-like"; protein_id "XP_029650045.1"; exon_number "8";
NC_043019.1	Gnomon	CDS	10878199	10878407	.	-	0	gene_id "LOC115223548"; db_xref "GeneID:115223548"; gbkey "CDS"; gene "LOC115223548"; ID ""; gene_name "LOC115223548"; transcript_id "XM_029794185.2"; product "mitochondrial ornithine transporter 2-like"; protein_id "XP_029650045.1"; exon_number "7";
NC_043019.1	Gnomon	CDS	10879514	10879561	.	-	0	gene_id "LOC115223548"; db_xref "GeneID:115223548"; gbkey "CDS"; gene "LOC115223548"; ID ""; gene_name "LOC115223548"; transcript_id "XM_029794185.2"; product "mitochondrial ornithine transporter 2-like"; protein_id "XP_029650045.1"; exon_number "6";
NC_043019.1	Gnomon	CDS	10886715	10886787	.	-	1	gene_id "LOC115223548"; db_xref "GeneID:115223548"; gbkey "CDS"; gene "LOC115223548"; ID ""; gene_name "LOC115223548"; transcript_id "XM_029794185.2"; product "mitochondrial ornithine transporter 2-like"; protein_id "XP_029650045.1"; exon_number "5";
NC_043019.1	Gnomon	CDS	10889341	10889403	.	-	1	gene_id "LOC115223548"; db_xref "GeneID:115223548"; gbkey "CDS"; gene "LOC115223548"; ID ""; gene_name "LOC115223548"; transcript_id "XM_029794185.2"; product "mitochondrial ornithine transporter 2-like"; protein_id "XP_029650045.1"; exon_number "4";
NC_043019.1	Gnomon	CDS	10890183	10890251	.	-	1	gene_id "LOC115223548"; db_xref "GeneID:115223548"; gbkey "CDS"; gene "LOC115223548"; ID ""; gene_name "LOC115223548"; transcript_id "XM_029794185.2"; product "mitochondrial ornithine transporter 2-like"; protein_id "XP_029650045.1"; exon_number "3";
NC_043019.1	Gnomon	CDS	10891557	10891710	.	-	2	gene_id "LOC115223548"; db_xref "GeneID:115223548"; gbkey "CDS"; gene "LOC115223548"; ID ""; gene_name "LOC115223548"; transcript_id "XM_029794185.2"; product "mitochondrial ornithine transporter 2-like"; protein_id "XP_029650045.1"; exon_number "2";
NC_043019.1	Gnomon	CDS	10909695	10909752	.	-	0	gene_id "LOC115223548"; db_xref "GeneID:115223548"; gbkey "CDS"; gene "LOC115223548"; ID ""; gene_name "LOC115223548"; transcript_id "XM_029794185.2"; product "mitochondrial ornithine transporter 2-like"; protein_id "XP_029650045.1"; exon_number "1";
NC_043019.1	Gnomon	exon	10875059	10876707	.	-	.	gene_id "LOC115223548"; db_xref "GeneID:115223548"; gbkey "mRNA"; gene "LOC115223548"; ID ""; gene_name "LOC115223548"; transcript_id "XM_029794185.2"; product "mitochondrial ornithine transporter 2-like"; exon_number "8"; model_evidence "Supporting evidence includes similarity to: 100% coverage of the annotated genomic feature by RNAseq alignments, including 30 samples with support for all annotated introns";
NC_043019.1	Gnomon	exon	10878199	10878407	.	-	.	gene_id "LOC115223548"; db_xref "GeneID:115223548"; gbkey "mRNA"; gene "LOC115223548"; ID ""; gene_name "LOC115223548"; transcript_id "XM_029794185.2"; product "mitochondrial ornithine transporter 2-like"; exon_number "7"; model_evidence "Supporting evidence includes similarity to: 100% coverage of the annotated genomic feature by RNAseq alignments, including 30 samples with support for all annotated introns";
NC_043019.1	Gnomon	exon	10879514	10879561	.	-	.	gene_id "LOC115223548"; db_xref "GeneID:115223548"; gbkey "mRNA"; gene "LOC115223548"; ID ""; gene_name "LOC115223548"; transcript_id "XM_029794185.2"; product "mitochondrial ornithine transporter 2-like"; exon_number "6"; model_evidence "Supporting evidence includes similarity to: 100% coverage of the annotated genomic feature by RNAseq alignments, including 30 samples with support for all annotated introns";
NC_043019.1	Gnomon	exon	10886715	10886787	.	-	.	gene_id "LOC115223548"; db_xref "GeneID:115223548"; gbkey "mRNA"; gene "LOC115223548"; ID ""; gene_name "LOC115223548"; transcript_id "XM_029794185.2"; product "mitochondrial ornithine transporter 2-like"; exon_number "5"; model_evidence "Supporting evidence includes similarity to: 100% coverage of the annotated genomic feature by RNAseq alignments, including 30 samples with support for all annotated introns";
NC_043019.1	Gnomon	exon	10889341	10889403	.	-	.	gene_id "LOC115223548"; db_xref "GeneID:115223548"; gbkey "mRNA"; gene "LOC115223548"; ID ""; gene_name "LOC115223548"; transcript_id "XM_029794185.2"; product "mitochondrial ornithine transporter 2-like"; exon_number "4"; model_evidence "Supporting evidence includes similarity to: 100% coverage of the annotated genomic feature by RNAseq alignments, including 30 samples with support for all annotated introns";
NC_043019.1	Gnomon	exon	10890183	10890251	.	-	.	gene_id "LOC115223548"; db_xref "GeneID:115223548"; gbkey "mRNA"; gene "LOC115223548"; ID ""; gene_name "LOC115223548"; transcript_id "XM_029794185.2"; product "mitochondrial ornithine transporter 2-like"; exon_number "3"; model_evidence "Supporting evidence includes similarity to: 100% coverage of the annotated genomic feature by RNAseq alignments, including 30 samples with support for all annotated introns";
NC_043019.1	Gnomon	exon	10891557	10891710	.	-	.	gene_id "LOC115223548"; db_xref "GeneID:115223548"; gbkey "mRNA"; gene "LOC115223548"; ID ""; gene_name "LOC115223548"; transcript_id "XM_029794185.2"; product "mitochondrial ornithine transporter 2-like"; exon_number "2"; model_evidence "Supporting evidence includes similarity to: 100% coverage of the annotated genomic feature by RNAseq alignments, including 30 samples with support for all annotated introns";
NC_043019.1	Gnomon	exon	10909695	10909997	.	-	.	gene_id "LOC115223548"; db_xref "GeneID:115223548"; gbkey "mRNA"; gene "LOC115223548"; ID ""; gene_name "LOC115223548"; transcript_id "XM_029794185.2"; product "mitochondrial ornithine transporter 2-like"; exon_number "1"; model_evidence "Supporting evidence includes similarity to: 100% coverage of the annotated genomic feature by RNAseq alignments, including 30 samples with support for all annotated introns";
NC_043019.1	Gnomon	start_codon	10909750	10909752	.	-	0	gene_id "LOC115223548"; db_xref "GeneID:115223548"; gbkey "CDS"; gene "LOC115223548"; ID ""; gene_name "LOC115223548"; transcript_id "XM_029794185.2"; product "mitochondrial ornithine transporter 2-like"; protein_id "XP_029650045.1"; exon_number "1";
NC_043019.1	Gnomon	stop_codon	10876533	10876535	.	-	0	gene_id "LOC115223548"; db_xref "GeneID:115223548"; gbkey "CDS"; gene "LOC115223548"; ID ""; gene_name "LOC115223548"; transcript_id "XM_029794185.2"; product "mitochondrial ornithine transporter 2-like"; protein_id "XP_029650045.1"; exon_number "8";
NC_043019.1	Gnomon	gene	10038109	10083596	.	-	.	gene_id "LOC115223549"; db_xref "GeneID:115223549"; gbkey "Gene"; gene "LOC115223549"; gene_biotype "protein_coding"; ID ""; gene_name "LOC115223549";
NC_043019.1	PBRI	transcript	10038325	10083553	.	-	.	gene_id "LOC115223549"; ID ""; gene_name "LOC115223549"; transcript_id "G53365.10"; uniq_trans_id "G53365.10";
NC_043019.1	PBRI	exon	10038325	10038546	.	-	.	gene_id "LOC115223549"; ID ""; gene_name "LOC115223549"; transcript_id "G53365.10"; exon_number "21"; uniq_trans_id "G53365.10";
NC_043019.1	PBRI	exon	10039767	10039823	.	-	.	gene_id "LOC115223549"; ID ""; gene_name "LOC115223549"; transcript_id "G53365.10"; exon_number "20"; uniq_trans_id "G53365.10";
NC_043019.1	PBRI	exon	10041073	10041183	.	-	.	gene_id "LOC115223549"; ID ""; gene_name "LOC115223549"; transcript_id "G53365.10"; exon_number "19"; uniq_trans_id "G53365.10";
NC_043019.1	PBRI	exon	10042344	10042442	.	-	.	gene_id "LOC115223549"; ID ""; gene_name "LOC115223549"; transcript_id "G53365.10"; exon_number "18"; uniq_trans_id "G53365.10";
NC_043019.1	PBRI	exon	10044275	10044361	.	-	.	gene_id "LOC115223549"; ID ""; gene_name "LOC115223549"; transcript_id "G53365.10"; exon_number "17"; uniq_trans_id "G53365.10";
NC_043019.1	PBRI	exon	10044779	10044928	.	-	.	gene_id "LOC115223549"; ID ""; gene_name "LOC115223549"; transcript_id "G53365.10"; exon_number "16"; uniq_trans_id "G53365.10";
NC_043019.1	PBRI	exon	10047133	10047188	.	-	.	gene_id "LOC115223549"; ID ""; gene_name "LOC115223549"; transcript_id "G53365.10"; exon_number "15"; uniq_trans_id "G53365.10";
NC_043019.1	PBRI	exon	10050037	10050165	.	-	.	gene_id "LOC115223549"; ID ""; gene_name "LOC115223549"; transcript_id "G53365.10"; exon_number "14"; uniq_trans_id "G53365.10";
NC_043019.1	PBRI	exon	10052842	10052884	.	-	.	gene_id "LOC115223549"; ID ""; gene_name "LOC115223549"; transcript_id "G53365.10"; exon_number "13"; uniq_trans_id "G53365.10";
NC_043019.1	PBRI	exon	10056251	10056311	.	-	.	gene_id "LOC115223549"; ID ""; gene_name "LOC115223549"; transcript_id "G53365.10"; exon_number "12"; uniq_trans_id "G53365.10";
NC_043019.1	PBRI	exon	10059206	10059386	.	-	.	gene_id "LOC115223549"; ID ""; gene_name "LOC115223549"; transcript_id "G53365.10"; exon_number "11"; uniq_trans_id "G53365.10";
NC_043019.1	PBRI	exon	10061062	10061173	.	-	.	gene_id "LOC115223549"; ID ""; gene_name "LOC115223549"; transcript_id "G53365.10"; exon_number "10"; uniq_trans_id "G53365.10";
NC_043019.1	PBRI	exon	10064187	10064231	.	-	.	gene_id "LOC115223549"; ID ""; gene_name "LOC115223549"; transcript_id "G53365.10"; exon_number "9"; uniq_trans_id "G53365.10";
NC_043019.1	PBRI	exon	10065996	10066085	.	-	.	gene_id "LOC115223549"; ID ""; gene_name "LOC115223549"; transcript_id "G53365.10"; exon_number "8"; uniq_trans_id "G53365.10";
NC_043019.1	PBRI	exon	10070902	10071022	.	-	.	gene_id "LOC115223549"; ID ""; gene_name "LOC115223549"; transcript_id "G53365.10"; exon_number "7"; uniq_trans_id "G53365.10";
NC_043019.1	PBRI	exon	10072705	10072791	.	-	.	gene_id "LOC115223549"; ID ""; gene_name "LOC115223549"; transcript_id "G53365.10"; exon_number "6"; uniq_trans_id "G53365.10";
NC_043019.1	PBRI	exon	10073705	10073820	.	-	.	gene_id "LOC115223549"; ID ""; gene_name "LOC115223549"; transcript_id "G53365.10"; exon_number "5"; uniq_trans_id "G53365.10";
NC_043019.1	PBRI	exon	10075914	10075982	.	-	.	gene_id "LOC115223549"; ID ""; gene_name "LOC115223549"; transcript_id "G53365.10"; exon_number "4"; uniq_trans_id "G53365.10";
NC_043019.1	PBRI	exon	10076580	10076649	.	-	.	gene_id "LOC115223549"; ID ""; gene_name "LOC115223549"; transcript_id "G53365.10"; exon_number "3"; uniq_trans_id "G53365.10";
NC_043019.1	PBRI	exon	10082631	10082758	.	-	.	gene_id "LOC115223549"; ID ""; gene_name "LOC115223549"; transcript_id "G53365.10"; exon_number "2"; uniq_trans_id "G53365.10";
NC_043019.1	PBRI	exon	10083454	10083553	.	-	.	gene_id "LOC115223549"; ID ""; gene_name "LOC115223549"; transcript_id "G53365.10"; exon_number "1"; uniq_trans_id "G53365.10";
NC_043019.1	PBRI	transcript	10038325	10083553	.	-	.	gene_id "LOC115223549"; ID ""; gene_name "LOC115223549"; transcript_id "G53365.11"; uniq_trans_id "G53365.11";
NC_043019.1	PBRI	exon	10038325	10038546	.	-	.	gene_id "LOC115223549"; ID ""; gene_name "LOC115223549"; transcript_id "G53365.11"; exon_number "21"; uniq_trans_id "G53365.11";
NC_043019.1	PBRI	exon	10039767	10039823	.	-	.	gene_id "LOC115223549"; ID ""; gene_name "LOC115223549"; transcript_id "G53365.11"; exon_number "20"; uniq_trans_id "G53365.11";
NC_043019.1	PBRI	exon	10041073	10041183	.	-	.	gene_id "LOC115223549"; ID ""; gene_name "LOC115223549"; transcript_id "G53365.11"; exon_number "19"; uniq_trans_id "G53365.11";
NC_043019.1	PBRI	exon	10042344	10042442	.	-	.	gene_id "LOC115223549"; ID ""; gene_name "LOC115223549"; transcript_id "G53365.11"; exon_number "18"; uniq_trans_id "G53365.11";
NC_043019.1	PBRI	exon	10044275	10044361	.	-	.	gene_id "LOC115223549"; ID ""; gene_name "LOC115223549"; transcript_id "G53365.11"; exon_number "17"; uniq_trans_id "G53365.11";
NC_043019.1	PBRI	exon	10044779	10044928	.	-	.	gene_id "LOC115223549"; ID ""; gene_name "LOC115223549"; transcript_id "G53365.11"; exon_number "16"; uniq_trans_id "G53365.11";
NC_043019.1	PBRI	exon	10047133	10047188	.	-	.	gene_id "LOC115223549"; ID ""; gene_name "LOC115223549"; transcript_id "G53365.11"; exon_number "15"; uniq_trans_id "G53365.11";
NC_043019.1	PBRI	exon	10050037	10050165	.	-	.	gene_id "LOC115223549"; ID ""; gene_name "LOC115223549"; transcript_id "G53365.11"; exon_number "14"; uniq_trans_id "G53365.11";
NC_043019.1	PBRI	exon	10052842	10052884	.	-	.	gene_id "LOC115223549"; ID ""; gene_name "LOC115223549"; transcript_id "G53365.11"; exon_number "13"; uniq_trans_id "G53365.11";
NC_043019.1	PBRI	exon	10056251	10056311	.	-	.	gene_id "LOC115223549"; ID ""; gene_name "LOC115223549"; transcript_id "G53365.11"; exon_number "12"; uniq_trans_id "G53365.11";
NC_043019.1	PBRI	exon	10059206	10059386	.	-	.	gene_id "LOC115223549"; ID ""; gene_name "LOC115223549"; transcript_id "G53365.11"; exon_number "11"; uniq_trans_id "G53365.11";
NC_043019.1	PBRI	exon	10061062	10061173	.	-	.	gene_id "LOC115223549"; ID ""; gene_name "LOC115223549"; transcript_id "G53365.11"; exon_number "10"; uniq_trans_id "G53365.11";
NC_043019.1	PBRI	exon	10064187	10064231	.	-	.	gene_id "LOC115223549"; ID ""; gene_name "LOC115223549"; transcript_id "G53365.11"; exon_number "9"; uniq_trans_id "G53365.11";
NC_043019.1	PBRI	exon	10065996	10066085	.	-	.	gene_id "LOC115223549"; ID ""; gene_name "LOC115223549"; transcript_id "G53365.11"; exon_number "8"; uniq_trans_id "G53365.11";
NC_043019.1	PBRI	exon	10070902	10071022	.	-	.	gene_id "LOC115223549"; ID ""; gene_name "LOC115223549"; transcript_id "G53365.11"; exon_number "7"; uniq_trans_id "G53365.11";
NC_043019.1	PBRI	exon	10072705	10072791	.	-	.	gene_id "LOC115223549"; ID ""; gene_name "LOC115223549"; transcript_id "G53365.11"; exon_number "6"; uniq_trans_id "G53365.11";
NC_043019.1	PBRI	exon	10073705	10073844	.	-	.	gene_id "LOC115223549"; ID ""; gene_name "LOC115223549"; transcript_id "G53365.11"; exon_number "5"; uniq_trans_id "G53365.11";
NC_043019.1	PBRI	exon	10075914	10075982	.	-	.	gene_id "LOC115223549"; ID ""; gene_name "LOC115223549"; transcript_id "G53365.11"; exon_number "4"; uniq_trans_id "G53365.11";
NC_043019.1	PBRI	exon	10076580	10076649	.	-	.	gene_id "LOC115223549"; ID ""; gene_name "LOC115223549"; transcript_id "G53365.11"; exon_number "3"; uniq_trans_id "G53365.11";
NC_043019.1	PBRI	exon	10082631	10082744	.	-	.	gene_id "LOC115223549"; ID ""; gene_name "LOC115223549"; transcript_id "G53365.11"; exon_number "2"; uniq_trans_id "G53365.11";
NC_043019.1	PBRI	exon	10083454	10083553	.	-	.	gene_id "LOC115223549"; ID ""; gene_name "LOC115223549"; transcript_id "G53365.11"; exon_number "1"; uniq_trans_id "G53365.11";
NC_043019.1	PBRI	transcript	10038325	10083050	.	-	.	gene_id "LOC115223549"; ID ""; gene_name "LOC115223549"; transcript_id "G53365.13"; uniq_trans_id "G53365.13";
NC_043019.1	PBRI	exon	10038325	10038546	.	-	.	gene_id "LOC115223549"; ID ""; gene_name "LOC115223549"; transcript_id "G53365.13"; exon_number "20"; uniq_trans_id "G53365.13";
NC_043019.1	PBRI	exon	10039767	10039823	.	-	.	gene_id "LOC115223549"; ID ""; gene_name "LOC115223549"; transcript_id "G53365.13"; exon_number "19"; uniq_trans_id "G53365.13";
NC_043019.1	PBRI	exon	10041073	10041183	.	-	.	gene_id "LOC115223549"; ID ""; gene_name "LOC115223549"; transcript_id "G53365.13"; exon_number "18"; uniq_trans_id "G53365.13";
NC_043019.1	PBRI	exon	10042344	10042442	.	-	.	gene_id "LOC115223549"; ID ""; gene_name "LOC115223549"; transcript_id "G53365.13"; exon_number "17"; uniq_trans_id "G53365.13";
NC_043019.1	PBRI	exon	10044275	10044361	.	-	.	gene_id "LOC115223549"; ID ""; gene_name "LOC115223549"; transcript_id "G53365.13"; exon_number "16"; uniq_trans_id "G53365.13";
NC_043019.1	PBRI	exon	10044779	10044928	.	-	.	gene_id "LOC115223549"; ID ""; gene_name "LOC115223549"; transcript_id "G53365.13"; exon_number "15"; uniq_trans_id "G53365.13";
NC_043019.1	PBRI	exon	10047133	10047188	.	-	.	gene_id "LOC115223549"; ID ""; gene_name "LOC115223549"; transcript_id "G53365.13"; exon_number "14"; uniq_trans_id "G53365.13";
NC_043019.1	PBRI	exon	10050037	10050165	.	-	.	gene_id "LOC115223549"; ID ""; gene_name "LOC115223549"; transcript_id "G53365.13"; exon_number "13"; uniq_trans_id "G53365.13";
NC_043019.1	PBRI	exon	10052842	10052884	.	-	.	gene_id "LOC115223549"; ID ""; gene_name "LOC115223549"; transcript_id "G53365.13"; exon_number "12"; uniq_trans_id "G53365.13";
NC_043019.1	PBRI	exon	10056251	10056311	.	-	.	gene_id "LOC115223549"; ID ""; gene_name "LOC115223549"; transcript_id "G53365.13"; exon_number "11"; uniq_trans_id "G53365.13";
NC_043019.1	PBRI	exon	10059206	10059386	.	-	.	gene_id "LOC115223549"; ID ""; gene_name "LOC115223549"; transcript_id "G53365.13"; exon_number "10"; uniq_trans_id "G53365.13";
NC_043019.1	PBRI	exon	10061062	10061173	.	-	.	gene_id "LOC115223549"; ID ""; gene_name "LOC115223549"; transcript_id "G53365.13"; exon_number "9"; uniq_trans_id "G53365.13";
NC_043019.1	PBRI	exon	10064187	10064231	.	-	.	gene_id "LOC115223549"; ID ""; gene_name "LOC115223549"; transcript_id "G53365.13"; exon_number "8"; uniq_trans_id "G53365.13";
NC_043019.1	PBRI	exon	10065996	10066085	.	-	.	gene_id "LOC115223549"; ID ""; gene_name "LOC115223549"; transcript_id "G53365.13"; exon_number "7"; uniq_trans_id "G53365.13";
NC_043019.1	PBRI	exon	10070902	10071022	.	-	.	gene_id "LOC115223549"; ID ""; gene_name "LOC115223549"; transcript_id "G53365.13"; exon_number "6"; uniq_trans_id "G53365.13";
NC_043019.1	PBRI	exon	10072705	10072791	.	-	.	gene_id "LOC115223549"; ID ""; gene_name "LOC115223549"; transcript_id "G53365.13"; exon_number "5"; uniq_trans_id "G53365.13";
NC_043019.1	PBRI	exon	10073705	10073844	.	-	.	gene_id "LOC115223549"; ID ""; gene_name "LOC115223549"; transcript_id "G53365.13"; exon_number "4"; uniq_trans_id "G53365.13";
NC_043019.1	PBRI	exon	10075914	10075982	.	-	.	gene_id "LOC115223549"; ID ""; gene_name "LOC115223549"; transcript_id "G53365.13"; exon_number "3"; uniq_trans_id "G53365.13";
NC_043019.1	PBRI	exon	10076580	10076649	.	-	.	gene_id "LOC115223549"; ID ""; gene_name "LOC115223549"; transcript_id "G53365.13"; exon_number "2"; uniq_trans_id "G53365.13";
NC_043019.1	PBRI	exon	10082631	10083050	.	-	.	gene_id "LOC115223549"; ID ""; gene_name "LOC115223549"; transcript_id "G53365.13"; exon_number "1"; uniq_trans_id "G53365.13";
NC_043019.1	PBRI	transcript	10038325	10083553	.	-	.	gene_id "LOC115223549"; ID ""; gene_name "LOC115223549"; transcript_id "G53365.14"; uniq_trans_id "G53365.14";
NC_043019.1	PBRI	exon	10038325	10038546	.	-	.	gene_id "LOC115223549"; ID ""; gene_name "LOC115223549"; transcript_id "G53365.14"; exon_number "20"; uniq_trans_id "G53365.14";
NC_043019.1	PBRI	exon	10039767	10039823	.	-	.	gene_id "LOC115223549"; ID ""; gene_name "LOC115223549"; transcript_id "G53365.14"; exon_number "19"; uniq_trans_id "G53365.14";
NC_043019.1	PBRI	exon	10041073	10041183	.	-	.	gene_id "LOC115223549"; ID ""; gene_name "LOC115223549"; transcript_id "G53365.14"; exon_number "18"; uniq_trans_id "G53365.14";
NC_043019.1	PBRI	exon	10042344	10042442	.	-	.	gene_id "LOC115223549"; ID ""; gene_name "LOC115223549"; transcript_id "G53365.14"; exon_number "17"; uniq_trans_id "G53365.14";
NC_043019.1	PBRI	exon	10044275	10044361	.	-	.	gene_id "LOC115223549"; ID ""; gene_name "LOC115223549"; transcript_id "G53365.14"; exon_number "16"; uniq_trans_id "G53365.14";
NC_043019.1	PBRI	exon	10044779	10044928	.	-	.	gene_id "LOC115223549"; ID ""; gene_name "LOC115223549"; transcript_id "G53365.14"; exon_number "15"; uniq_trans_id "G53365.14";
NC_043019.1	PBRI	exon	10047133	10047188	.	-	.	gene_id "LOC115223549"; ID ""; gene_name "LOC115223549"; transcript_id "G53365.14"; exon_number "14"; uniq_trans_id "G53365.14";
NC_043019.1	PBRI	exon	10050037	10050165	.	-	.	gene_id "LOC115223549"; ID ""; gene_name "LOC115223549"; transcript_id "G53365.14"; exon_number "13"; uniq_trans_id "G53365.14";
NC_043019.1	PBRI	exon	10052842	10052884	.	-	.	gene_id "LOC115223549"; ID ""; gene_name "LOC115223549"; transcript_id "G53365.14"; exon_number "12"; uniq_trans_id "G53365.14";
NC_043019.1	PBRI	exon	10056251	10056311	.	-	.	gene_id "LOC115223549"; ID ""; gene_name "LOC115223549"; transcript_id "G53365.14"; exon_number "11"; uniq_trans_id "G53365.14";
NC_043019.1	PBRI	exon	10059206	10059386	.	-	.	gene_id "LOC115223549"; ID ""; gene_name "LOC115223549"; transcript_id "G53365.14"; exon_number "10"; uniq_trans_id "G53365.14";
NC_043019.1	PBRI	exon	10061062	10061173	.	-	.	gene_id "LOC115223549"; ID ""; gene_name "LOC115223549"; transcript_id "G53365.14"; exon_number "9"; uniq_trans_id "G53365.14";
NC_043019.1	PBRI	exon	10064187	10064231	.	-	.	gene_id "LOC115223549"; ID ""; gene_name "LOC115223549"; transcript_id "G53365.14"; exon_number "8"; uniq_trans_id "G53365.14";
NC_043019.1	PBRI	exon	10065996	10066085	.	-	.	gene_id "LOC115223549"; ID ""; gene_name "LOC115223549"; transcript_id "G53365.14"; exon_number "7"; uniq_trans_id "G53365.14";
NC_043019.1	PBRI	exon	10070902	10071022	.	-	.	gene_id "LOC115223549"; ID ""; gene_name "LOC115223549"; transcript_id "G53365.14"; exon_number "6"; uniq_trans_id "G53365.14";
NC_043019.1	PBRI	exon	10072705	10072791	.	-	.	gene_id "LOC115223549"; ID ""; gene_name "LOC115223549"; transcript_id "G53365.14"; exon_number "5"; uniq_trans_id "G53365.14";
NC_043019.1	PBRI	exon	10073705	10073844	.	-	.	gene_id "LOC115223549"; ID ""; gene_name "LOC115223549"; transcript_id "G53365.14"; exon_number "4"; uniq_trans_id "G53365.14";
NC_043019.1	PBRI	exon	10075914	10075982	.	-	.	gene_id "LOC115223549"; ID ""; gene_name "LOC115223549"; transcript_id "G53365.14"; exon_number "3"; uniq_trans_id "G53365.14";
NC_043019.1	PBRI	exon	10076580	10076649	.	-	.	gene_id "LOC115223549"; ID ""; gene_name "LOC115223549"; transcript_id "G53365.14"; exon_number "2"; uniq_trans_id "G53365.14";
NC_043019.1	PBRI	exon	10083454	10083553	.	-	.	gene_id "LOC115223549"; ID ""; gene_name "LOC115223549"; transcript_id "G53365.14"; exon_number "1"; uniq_trans_id "G53365.14";
NC_043019.1	PBRI	transcript	10038325	10083553	.	-	.	gene_id "LOC115223549"; ID ""; gene_name "LOC115223549"; transcript_id "G53365.15"; uniq_trans_id "G53365.15";
NC_043019.1	PBRI	exon	10038325	10038546	.	-	.	gene_id "LOC115223549"; ID ""; gene_name "LOC115223549"; transcript_id "G53365.15"; exon_number "20"; uniq_trans_id "G53365.15";
NC_043019.1	PBRI	exon	10039767	10039823	.	-	.	gene_id "LOC115223549"; ID ""; gene_name "LOC115223549"; transcript_id "G53365.15"; exon_number "19"; uniq_trans_id "G53365.15";
NC_043019.1	PBRI	exon	10041073	10041183	.	-	.	gene_id "LOC115223549"; ID ""; gene_name "LOC115223549"; transcript_id "G53365.15"; exon_number "18"; uniq_trans_id "G53365.15";
NC_043019.1	PBRI	exon	10042344	10042442	.	-	.	gene_id "LOC115223549"; ID ""; gene_name "LOC115223549"; transcript_id "G53365.15"; exon_number "17"; uniq_trans_id "G53365.15";
NC_043019.1	PBRI	exon	10044275	10044361	.	-	.	gene_id "LOC115223549"; ID ""; gene_name "LOC115223549"; transcript_id "G53365.15"; exon_number "16"; uniq_trans_id "G53365.15";
NC_043019.1	PBRI	exon	10044779	10044928	.	-	.	gene_id "LOC115223549"; ID ""; gene_name "LOC115223549"; transcript_id "G53365.15"; exon_number "15"; uniq_trans_id "G53365.15";
NC_043019.1	PBRI	exon	10047133	10047188	.	-	.	gene_id "LOC115223549"; ID ""; gene_name "LOC115223549"; transcript_id "G53365.15"; exon_number "14"; uniq_trans_id "G53365.15";
NC_043019.1	PBRI	exon	10050037	10050165	.	-	.	gene_id "LOC115223549"; ID ""; gene_name "LOC115223549"; transcript_id "G53365.15"; exon_number "13"; uniq_trans_id "G53365.15";
NC_043019.1	PBRI	exon	10052842	10052884	.	-	.	gene_id "LOC115223549"; ID ""; gene_name "LOC115223549"; transcript_id "G53365.15"; exon_number "12"; uniq_trans_id "G53365.15";
NC_043019.1	PBRI	exon	10056251	10056311	.	-	.	gene_id "LOC115223549"; ID ""; gene_name "LOC115223549"; transcript_id "G53365.15"; exon_number "11"; uniq_trans_id "G53365.15";
NC_043019.1	PBRI	exon	10059206	10059386	.	-	.	gene_id "LOC115223549"; ID ""; gene_name "LOC115223549"; transcript_id "G53365.15"; exon_number "10"; uniq_trans_id "G53365.15";
NC_043019.1	PBRI	exon	10061062	10061173	.	-	.	gene_id "LOC115223549"; ID ""; gene_name "LOC115223549"; transcript_id "G53365.15"; exon_number "9"; uniq_trans_id "G53365.15";
NC_043019.1	PBRI	exon	10064187	10064231	.	-	.	gene_id "LOC115223549"; ID ""; gene_name "LOC115223549"; transcript_id "G53365.15"; exon_number "8"; uniq_trans_id "G53365.15";
NC_043019.1	PBRI	exon	10065996	10066085	.	-	.	gene_id "LOC115223549"; ID ""; gene_name "LOC115223549"; transcript_id "G53365.15"; exon_number "7"; uniq_trans_id "G53365.15";
NC_043019.1	PBRI	exon	10070902	10071022	.	-	.	gene_id "LOC115223549"; ID ""; gene_name "LOC115223549"; transcript_id "G53365.15"; exon_number "6"; uniq_trans_id "G53365.15";
NC_043019.1	PBRI	exon	10072705	10072791	.	-	.	gene_id "LOC115223549"; ID ""; gene_name "LOC115223549"; transcript_id "G53365.15"; exon_number "5"; uniq_trans_id "G53365.15";
NC_043019.1	PBRI	exon	10073705	10073844	.	-	.	gene_id "LOC115223549"; ID ""; gene_name "LOC115223549"; transcript_id "G53365.15"; exon_number "4"; uniq_trans_id "G53365.15";
NC_043019.1	PBRI	exon	10075914	10075982	.	-	.	gene_id "LOC115223549"; ID ""; gene_name "LOC115223549"; transcript_id "G53365.15"; exon_number "3"; uniq_trans_id "G53365.15";
NC_043019.1	PBRI	exon	10082631	10082758	.	-	.	gene_id "LOC115223549"; ID ""; gene_name "LOC115223549"; transcript_id "G53365.15"; exon_number "2"; uniq_trans_id "G53365.15";
NC_043019.1	PBRI	exon	10083454	10083553	.	-	.	gene_id "LOC115223549"; ID ""; gene_name "LOC115223549"; transcript_id "G53365.15"; exon_number "1"; uniq_trans_id "G53365.15";
NC_043019.1	PBRI	transcript	10038325	10083519	.	-	.	gene_id "LOC115223549"; ID ""; gene_name "LOC115223549"; transcript_id "G53365.16"; uniq_trans_id "G53365.16";
NC_043019.1	PBRI	exon	10038325	10038546	.	-	.	gene_id "LOC115223549"; ID ""; gene_name "LOC115223549"; transcript_id "G53365.16"; exon_number "20"; uniq_trans_id "G53365.16";
NC_043019.1	PBRI	exon	10039767	10039823	.	-	.	gene_id "LOC115223549"; ID ""; gene_name "LOC115223549"; transcript_id "G53365.16"; exon_number "19"; uniq_trans_id "G53365.16";
NC_043019.1	PBRI	exon	10041073	10041183	.	-	.	gene_id "LOC115223549"; ID ""; gene_name "LOC115223549"; transcript_id "G53365.16"; exon_number "18"; uniq_trans_id "G53365.16";
NC_043019.1	PBRI	exon	10042344	10042442	.	-	.	gene_id "LOC115223549"; ID ""; gene_name "LOC115223549"; transcript_id "G53365.16"; exon_number "17"; uniq_trans_id "G53365.16";
NC_043019.1	PBRI	exon	10044275	10044361	.	-	.	gene_id "LOC115223549"; ID ""; gene_name "LOC115223549"; transcript_id "G53365.16"; exon_number "16"; uniq_trans_id "G53365.16";
NC_043019.1	PBRI	exon	10044779	10044928	.	-	.	gene_id "LOC115223549"; ID ""; gene_name "LOC115223549"; transcript_id "G53365.16"; exon_number "15"; uniq_trans_id "G53365.16";
NC_043019.1	PBRI	exon	10047133	10047188	.	-	.	gene_id "LOC115223549"; ID ""; gene_name "LOC115223549"; transcript_id "G53365.16"; exon_number "14"; uniq_trans_id "G53365.16";
NC_043019.1	PBRI	exon	10050037	10050165	.	-	.	gene_id "LOC115223549"; ID ""; gene_name "LOC115223549"; transcript_id "G53365.16"; exon_number "13"; uniq_trans_id "G53365.16";
NC_043019.1	PBRI	exon	10052842	10052884	.	-	.	gene_id "LOC115223549"; ID ""; gene_name "LOC115223549"; transcript_id "G53365.16"; exon_number "12"; uniq_trans_id "G53365.16";
NC_043019.1	PBRI	exon	10056251	10056311	.	-	.	gene_id "LOC115223549"; ID ""; gene_name "LOC115223549"; transcript_id "G53365.16"; exon_number "11"; uniq_trans_id "G53365.16";
NC_043019.1	PBRI	exon	10059206	10059386	.	-	.	gene_id "LOC115223549"; ID ""; gene_name "LOC115223549"; transcript_id "G53365.16"; exon_number "10"; uniq_trans_id "G53365.16";
NC_043019.1	PBRI	exon	10061062	10061173	.	-	.	gene_id "LOC115223549"; ID ""; gene_name "LOC115223549"; transcript_id "G53365.16"; exon_number "9"; uniq_trans_id "G53365.16";
NC_043019.1	PBRI	exon	10064187	10064231	.	-	.	gene_id "LOC115223549"; ID ""; gene_name "LOC115223549"; transcript_id "G53365.16"; exon_number "8"; uniq_trans_id "G53365.16";
NC_043019.1	PBRI	exon	10065996	10066085	.	-	.	gene_id "LOC115223549"; ID ""; gene_name "LOC115223549"; transcript_id "G53365.16"; exon_number "7"; uniq_trans_id "G53365.16";
NC_043019.1	PBRI	exon	10070902	10071022	.	-	.	gene_id "LOC115223549"; ID ""; gene_name "LOC115223549"; transcript_id "G53365.16"; exon_number "6"; uniq_trans_id "G53365.16";
NC_043019.1	PBRI	exon	10073705	10073844	.	-	.	gene_id "LOC115223549"; ID ""; gene_name "LOC115223549"; transcript_id "G53365.16"; exon_number "5"; uniq_trans_id "G53365.16";
NC_043019.1	PBRI	exon	10075914	10075982	.	-	.	gene_id "LOC115223549"; ID ""; gene_name "LOC115223549"; transcript_id "G53365.16"; exon_number "4"; uniq_trans_id "G53365.16";
NC_043019.1	PBRI	exon	10076580	10076649	.	-	.	gene_id "LOC115223549"; ID ""; gene_name "LOC115223549"; transcript_id "G53365.16"; exon_number "3"; uniq_trans_id "G53365.16";
NC_043019.1	PBRI	exon	10082631	10082758	.	-	.	gene_id "LOC115223549"; ID ""; gene_name "LOC115223549"; transcript_id "G53365.16"; exon_number "2"; uniq_trans_id "G53365.16";
NC_043019.1	PBRI	exon	10083454	10083519	.	-	.	gene_id "LOC115223549"; ID ""; gene_name "LOC115223549"; transcript_id "G53365.16"; exon_number "1"; uniq_trans_id "G53365.16";
NC_043019.1	PBRI	transcript	10038325	10083553	.	-	.	gene_id "LOC115223549"; ID ""; gene_name "LOC115223549"; transcript_id "G53365.17"; uniq_trans_id "G53365.17";
NC_043019.1	PBRI	exon	10038325	10038546	.	-	.	gene_id "LOC115223549"; ID ""; gene_name "LOC115223549"; transcript_id "G53365.17"; exon_number "20"; uniq_trans_id "G53365.17";
NC_043019.1	PBRI	exon	10039767	10039823	.	-	.	gene_id "LOC115223549"; ID ""; gene_name "LOC115223549"; transcript_id "G53365.17"; exon_number "19"; uniq_trans_id "G53365.17";
NC_043019.1	PBRI	exon	10041073	10041183	.	-	.	gene_id "LOC115223549"; ID ""; gene_name "LOC115223549"; transcript_id "G53365.17"; exon_number "18"; uniq_trans_id "G53365.17";
NC_043019.1	PBRI	exon	10042344	10042442	.	-	.	gene_id "LOC115223549"; ID ""; gene_name "LOC115223549"; transcript_id "G53365.17"; exon_number "17"; uniq_trans_id "G53365.17";
NC_043019.1	PBRI	exon	10044275	10044361	.	-	.	gene_id "LOC115223549"; ID ""; gene_name "LOC115223549"; transcript_id "G53365.17"; exon_number "16"; uniq_trans_id "G53365.17";
NC_043019.1	PBRI	exon	10044779	10044928	.	-	.	gene_id "LOC115223549"; ID ""; gene_name "LOC115223549"; transcript_id "G53365.17"; exon_number "15"; uniq_trans_id "G53365.17";
NC_043019.1	PBRI	exon	10047133	10047188	.	-	.	gene_id "LOC115223549"; ID ""; gene_name "LOC115223549"; transcript_id "G53365.17"; exon_number "14"; uniq_trans_id "G53365.17";
NC_043019.1	PBRI	exon	10050037	10050165	.	-	.	gene_id "LOC115223549"; ID ""; gene_name "LOC115223549"; transcript_id "G53365.17"; exon_number "13"; uniq_trans_id "G53365.17";
NC_043019.1	PBRI	exon	10052842	10052884	.	-	.	gene_id "LOC115223549"; ID ""; gene_name "LOC115223549"; transcript_id "G53365.17"; exon_number "12"; uniq_trans_id "G53365.17";
NC_043019.1	PBRI	exon	10056251	10056311	.	-	.	gene_id "LOC115223549"; ID ""; gene_name "LOC115223549"; transcript_id "G53365.17"; exon_number "11"; uniq_trans_id "G53365.17";
NC_043019.1	PBRI	exon	10059206	10059386	.	-	.	gene_id "LOC115223549"; ID ""; gene_name "LOC115223549"; transcript_id "G53365.17"; exon_number "10"; uniq_trans_id "G53365.17";
NC_043019.1	PBRI	exon	10061062	10061173	.	-	.	gene_id "LOC115223549"; ID ""; gene_name "LOC115223549"; transcript_id "G53365.17"; exon_number "9"; uniq_trans_id "G53365.17";
NC_043019.1	PBRI	exon	10064187	10064231	.	-	.	gene_id "LOC115223549"; ID ""; gene_name "LOC115223549"; transcript_id "G53365.17"; exon_number "8"; uniq_trans_id "G53365.17";
NC_043019.1	PBRI	exon	10070902	10071022	.	-	.	gene_id "LOC115223549"; ID ""; gene_name "LOC115223549"; transcript_id "G53365.17"; exon_number "7"; uniq_trans_id "G53365.17";
NC_043019.1	PBRI	exon	10072705	10072791	.	-	.	gene_id "LOC115223549"; ID ""; gene_name "LOC115223549"; transcript_id "G53365.17"; exon_number "6"; uniq_trans_id "G53365.17";
NC_043019.1	PBRI	exon	10073705	10073844	.	-	.	gene_id "LOC115223549"; ID ""; gene_name "LOC115223549"; transcript_id "G53365.17"; exon_number "5"; uniq_trans_id "G53365.17";
NC_043019.1	PBRI	exon	10075914	10075982	.	-	.	gene_id "LOC115223549"; ID ""; gene_name "LOC115223549"; transcript_id "G53365.17"; exon_number "4"; uniq_trans_id "G53365.17";
NC_043019.1	PBRI	exon	10076580	10076649	.	-	.	gene_id "LOC115223549"; ID ""; gene_name "LOC115223549"; transcript_id "G53365.17"; exon_number "3"; uniq_trans_id "G53365.17";
NC_043019.1	PBRI	exon	10082631	10082758	.	-	.	gene_id "LOC115223549"; ID ""; gene_name "LOC115223549"; transcript_id "G53365.17"; exon_number "2"; uniq_trans_id "G53365.17";
NC_043019.1	PBRI	exon	10083454	10083553	.	-	.	gene_id "LOC115223549"; ID ""; gene_name "LOC115223549"; transcript_id "G53365.17"; exon_number "1"; uniq_trans_id "G53365.17";
NC_043019.1	PBRI	transcript	10038325	10066086	.	-	.	gene_id "LOC115223549"; ID ""; gene_name "LOC115223549"; transcript_id "G53365.18"; uniq_trans_id "G53365.18";
NC_043019.1	PBRI	exon	10038325	10038546	.	-	.	gene_id "LOC115223549"; ID ""; gene_name "LOC115223549"; transcript_id "G53365.18"; exon_number "13"; uniq_trans_id "G53365.18";
NC_043019.1	PBRI	exon	10039767	10039823	.	-	.	gene_id "LOC115223549"; ID ""; gene_name "LOC115223549"; transcript_id "G53365.18"; exon_number "12"; uniq_trans_id "G53365.18";
NC_043019.1	PBRI	exon	10041073	10041183	.	-	.	gene_id "LOC115223549"; ID ""; gene_name "LOC115223549"; transcript_id "G53365.18"; exon_number "11"; uniq_trans_id "G53365.18";
NC_043019.1	PBRI	exon	10042344	10042442	.	-	.	gene_id "LOC115223549"; ID ""; gene_name "LOC115223549"; transcript_id "G53365.18"; exon_number "10"; uniq_trans_id "G53365.18";
NC_043019.1	PBRI	exon	10044275	10044361	.	-	.	gene_id "LOC115223549"; ID ""; gene_name "LOC115223549"; transcript_id "G53365.18"; exon_number "9"; uniq_trans_id "G53365.18";
NC_043019.1	PBRI	exon	10044779	10044928	.	-	.	gene_id "LOC115223549"; ID ""; gene_name "LOC115223549"; transcript_id "G53365.18"; exon_number "8"; uniq_trans_id "G53365.18";
NC_043019.1	PBRI	exon	10047133	10047188	.	-	.	gene_id "LOC115223549"; ID ""; gene_name "LOC115223549"; transcript_id "G53365.18"; exon_number "7"; uniq_trans_id "G53365.18";
NC_043019.1	PBRI	exon	10050037	10050165	.	-	.	gene_id "LOC115223549"; ID ""; gene_name "LOC115223549"; transcript_id "G53365.18"; exon_number "6"; uniq_trans_id "G53365.18";
NC_043019.1	PBRI	exon	10052842	10052884	.	-	.	gene_id "LOC115223549"; ID ""; gene_name "LOC115223549"; transcript_id "G53365.18"; exon_number "5"; uniq_trans_id "G53365.18";
NC_043019.1	PBRI	exon	10056251	10056311	.	-	.	gene_id "LOC115223549"; ID ""; gene_name "LOC115223549"; transcript_id "G53365.18"; exon_number "4"; uniq_trans_id "G53365.18";
NC_043019.1	PBRI	exon	10059206	10059386	.	-	.	gene_id "LOC115223549"; ID ""; gene_name "LOC115223549"; transcript_id "G53365.18"; exon_number "3"; uniq_trans_id "G53365.18";
NC_043019.1	PBRI	exon	10061062	10064231	.	-	.	gene_id "LOC115223549"; ID ""; gene_name "LOC115223549"; transcript_id "G53365.18"; exon_number "2"; uniq_trans_id "G53365.18";
NC_043019.1	PBRI	exon	10065996	10066086	.	-	.	gene_id "LOC115223549"; ID ""; gene_name "LOC115223549"; transcript_id "G53365.18"; exon_number "1"; uniq_trans_id "G53365.18";
NC_043019.1	PBRI	transcript	10038325	10083551	.	-	.	gene_id "LOC115223549"; ID ""; gene_name "LOC115223549"; transcript_id "G53365.19"; uniq_trans_id "G53365.19";
NC_043019.1	PBRI	exon	10038325	10038546	.	-	.	gene_id "LOC115223549"; ID ""; gene_name "LOC115223549"; transcript_id "G53365.19"; exon_number "20"; uniq_trans_id "G53365.19";
NC_043019.1	PBRI	exon	10039767	10039823	.	-	.	gene_id "LOC115223549"; ID ""; gene_name "LOC115223549"; transcript_id "G53365.19"; exon_number "19"; uniq_trans_id "G53365.19";
NC_043019.1	PBRI	exon	10041073	10041183	.	-	.	gene_id "LOC115223549"; ID ""; gene_name "LOC115223549"; transcript_id "G53365.19"; exon_number "18"; uniq_trans_id "G53365.19";
NC_043019.1	PBRI	exon	10042344	10042442	.	-	.	gene_id "LOC115223549"; ID ""; gene_name "LOC115223549"; transcript_id "G53365.19"; exon_number "17"; uniq_trans_id "G53365.19";
NC_043019.1	PBRI	exon	10044275	10044361	.	-	.	gene_id "LOC115223549"; ID ""; gene_name "LOC115223549"; transcript_id "G53365.19"; exon_number "16"; uniq_trans_id "G53365.19";
NC_043019.1	PBRI	exon	10044779	10044928	.	-	.	gene_id "LOC115223549"; ID ""; gene_name "LOC115223549"; transcript_id "G53365.19"; exon_number "15"; uniq_trans_id "G53365.19";
NC_043019.1	PBRI	exon	10050037	10050165	.	-	.	gene_id "LOC115223549"; ID ""; gene_name "LOC115223549"; transcript_id "G53365.19"; exon_number "14"; uniq_trans_id "G53365.19";
NC_043019.1	PBRI	exon	10052842	10052884	.	-	.	gene_id "LOC115223549"; ID ""; gene_name "LOC115223549"; transcript_id "G53365.19"; exon_number "13"; uniq_trans_id "G53365.19";
NC_043019.1	PBRI	exon	10056251	10056311	.	-	.	gene_id "LOC115223549"; ID ""; gene_name "LOC115223549"; transcript_id "G53365.19"; exon_number "12"; uniq_trans_id "G53365.19";
NC_043019.1	PBRI	exon	10059206	10059386	.	-	.	gene_id "LOC115223549"; ID ""; gene_name "LOC115223549"; transcript_id "G53365.19"; exon_number "11"; uniq_trans_id "G53365.19";
NC_043019.1	PBRI	exon	10061062	10061173	.	-	.	gene_id "LOC115223549"; ID ""; gene_name "LOC115223549"; transcript_id "G53365.19"; exon_number "10"; uniq_trans_id "G53365.19";
NC_043019.1	PBRI	exon	10064187	10064231	.	-	.	gene_id "LOC115223549"; ID ""; gene_name "LOC115223549"; transcript_id "G53365.19"; exon_number "9"; uniq_trans_id "G53365.19";
NC_043019.1	PBRI	exon	10065996	10066085	.	-	.	gene_id "LOC115223549"; ID ""; gene_name "LOC115223549"; transcript_id "G53365.19"; exon_number "8"; uniq_trans_id "G53365.19";
NC_043019.1	PBRI	exon	10070902	10071022	.	-	.	gene_id "LOC115223549"; ID ""; gene_name "LOC115223549"; transcript_id "G53365.19"; exon_number "7"; uniq_trans_id "G53365.19";
NC_043019.1	PBRI	exon	10072705	10072791	.	-	.	gene_id "LOC115223549"; ID ""; gene_name "LOC115223549"; transcript_id "G53365.19"; exon_number "6"; uniq_trans_id "G53365.19";
NC_043019.1	PBRI	exon	10073705	10073844	.	-	.	gene_id "LOC115223549"; ID ""; gene_name "LOC115223549"; transcript_id "G53365.19"; exon_number "5"; uniq_trans_id "G53365.19";
NC_043019.1	PBRI	exon	10075914	10075982	.	-	.	gene_id "LOC115223549"; ID ""; gene_name "LOC115223549"; transcript_id "G53365.19"; exon_number "4"; uniq_trans_id "G53365.19";
NC_043019.1	PBRI	exon	10076580	10076649	.	-	.	gene_id "LOC115223549"; ID ""; gene_name "LOC115223549"; transcript_id "G53365.19"; exon_number "3"; uniq_trans_id "G53365.19";
NC_043019.1	PBRI	exon	10082631	10082758	.	-	.	gene_id "LOC115223549"; ID ""; gene_name "LOC115223549"; transcript_id "G53365.19"; exon_number "2"; uniq_trans_id "G53365.19";
NC_043019.1	PBRI	exon	10083454	10083551	.	-	.	gene_id "LOC115223549"; ID ""; gene_name "LOC115223549"; transcript_id "G53365.19"; exon_number "1"; uniq_trans_id "G53365.19";
NC_043019.1	PBRI	transcript	10038320	10083553	.	-	.	gene_id "LOC115223549"; ID ""; gene_name "LOC115223549"; transcript_id "G53365.2"; uniq_trans_id "G53365.2";
NC_043019.1	PBRI	exon	10038320	10038546	.	-	.	gene_id "LOC115223549"; ID ""; gene_name "LOC115223549"; transcript_id "G53365.2"; exon_number "20"; uniq_trans_id "G53365.2";
NC_043019.1	PBRI	exon	10039767	10041183	.	-	.	gene_id "LOC115223549"; ID ""; gene_name "LOC115223549"; transcript_id "G53365.2"; exon_number "19"; uniq_trans_id "G53365.2";
NC_043019.1	PBRI	exon	10042344	10042442	.	-	.	gene_id "LOC115223549"; ID ""; gene_name "LOC115223549"; transcript_id "G53365.2"; exon_number "18"; uniq_trans_id "G53365.2";
NC_043019.1	PBRI	exon	10044275	10044361	.	-	.	gene_id "LOC115223549"; ID ""; gene_name "LOC115223549"; transcript_id "G53365.2"; exon_number "17"; uniq_trans_id "G53365.2";
NC_043019.1	PBRI	exon	10044779	10044928	.	-	.	gene_id "LOC115223549"; ID ""; gene_name "LOC115223549"; transcript_id "G53365.2"; exon_number "16"; uniq_trans_id "G53365.2";
NC_043019.1	PBRI	exon	10047133	10047188	.	-	.	gene_id "LOC115223549"; ID ""; gene_name "LOC115223549"; transcript_id "G53365.2"; exon_number "15"; uniq_trans_id "G53365.2";
NC_043019.1	PBRI	exon	10050037	10050165	.	-	.	gene_id "LOC115223549"; ID ""; gene_name "LOC115223549"; transcript_id "G53365.2"; exon_number "14"; uniq_trans_id "G53365.2";
NC_043019.1	PBRI	exon	10052842	10052884	.	-	.	gene_id "LOC115223549"; ID ""; gene_name "LOC115223549"; transcript_id "G53365.2"; exon_number "13"; uniq_trans_id "G53365.2";
NC_043019.1	PBRI	exon	10056251	10056311	.	-	.	gene_id "LOC115223549"; ID ""; gene_name "LOC115223549"; transcript_id "G53365.2"; exon_number "12"; uniq_trans_id "G53365.2";
NC_043019.1	PBRI	exon	10059206	10059386	.	-	.	gene_id "LOC115223549"; ID ""; gene_name "LOC115223549"; transcript_id "G53365.2"; exon_number "11"; uniq_trans_id "G53365.2";
NC_043019.1	PBRI	exon	10061062	10061173	.	-	.	gene_id "LOC115223549"; ID ""; gene_name "LOC115223549"; transcript_id "G53365.2"; exon_number "10"; uniq_trans_id "G53365.2";
NC_043019.1	PBRI	exon	10064187	10064231	.	-	.	gene_id "LOC115223549"; ID ""; gene_name "LOC115223549"; transcript_id "G53365.2"; exon_number "9"; uniq_trans_id "G53365.2";
NC_043019.1	PBRI	exon	10065996	10066085	.	-	.	gene_id "LOC115223549"; ID ""; gene_name "LOC115223549"; transcript_id "G53365.2"; exon_number "8"; uniq_trans_id "G53365.2";
NC_043019.1	PBRI	exon	10070902	10071022	.	-	.	gene_id "LOC115223549"; ID ""; gene_name "LOC115223549"; transcript_id "G53365.2"; exon_number "7"; uniq_trans_id "G53365.2";
NC_043019.1	PBRI	exon	10072705	10072791	.	-	.	gene_id "LOC115223549"; ID ""; gene_name "LOC115223549"; transcript_id "G53365.2"; exon_number "6"; uniq_trans_id "G53365.2";
NC_043019.1	PBRI	exon	10073705	10073844	.	-	.	gene_id "LOC115223549"; ID ""; gene_name "LOC115223549"; transcript_id "G53365.2"; exon_number "5"; uniq_trans_id "G53365.2";
NC_043019.1	PBRI	exon	10075914	10075982	.	-	.	gene_id "LOC115223549"; ID ""; gene_name "LOC115223549"; transcript_id "G53365.2"; exon_number "4"; uniq_trans_id "G53365.2";
NC_043019.1	PBRI	exon	10076580	10076649	.	-	.	gene_id "LOC115223549"; ID ""; gene_name "LOC115223549"; transcript_id "G53365.2"; exon_number "3"; uniq_trans_id "G53365.2";
NC_043019.1	PBRI	exon	10082631	10082758	.	-	.	gene_id "LOC115223549"; ID ""; gene_name "LOC115223549"; transcript_id "G53365.2"; exon_number "2"; uniq_trans_id "G53365.2";
NC_043019.1	PBRI	exon	10083454	10083553	.	-	.	gene_id "LOC115223549"; ID ""; gene_name "LOC115223549"; transcript_id "G53365.2"; exon_number "1"; uniq_trans_id "G53365.2";
NC_043019.1	PBRI	transcript	10038325	10083553	.	-	.	gene_id "LOC115223549"; ID ""; gene_name "LOC115223549"; transcript_id "G53365.20"; uniq_trans_id "G53365.20";
NC_043019.1	PBRI	exon	10038325	10038546	.	-	.	gene_id "LOC115223549"; ID ""; gene_name "LOC115223549"; transcript_id "G53365.20"; exon_number "19"; uniq_trans_id "G53365.20";
NC_043019.1	PBRI	exon	10039767	10039823	.	-	.	gene_id "LOC115223549"; ID ""; gene_name "LOC115223549"; transcript_id "G53365.20"; exon_number "18"; uniq_trans_id "G53365.20";
NC_043019.1	PBRI	exon	10041073	10041183	.	-	.	gene_id "LOC115223549"; ID ""; gene_name "LOC115223549"; transcript_id "G53365.20"; exon_number "17"; uniq_trans_id "G53365.20";
NC_043019.1	PBRI	exon	10042344	10042442	.	-	.	gene_id "LOC115223549"; ID ""; gene_name "LOC115223549"; transcript_id "G53365.20"; exon_number "16"; uniq_trans_id "G53365.20";
NC_043019.1	PBRI	exon	10044275	10044361	.	-	.	gene_id "LOC115223549"; ID ""; gene_name "LOC115223549"; transcript_id "G53365.20"; exon_number "15"; uniq_trans_id "G53365.20";
NC_043019.1	PBRI	exon	10044779	10044928	.	-	.	gene_id "LOC115223549"; ID ""; gene_name "LOC115223549"; transcript_id "G53365.20"; exon_number "14"; uniq_trans_id "G53365.20";
NC_043019.1	PBRI	exon	10050037	10050165	.	-	.	gene_id "LOC115223549"; ID ""; gene_name "LOC115223549"; transcript_id "G53365.20"; exon_number "13"; uniq_trans_id "G53365.20";
NC_043019.1	PBRI	exon	10052842	10052884	.	-	.	gene_id "LOC115223549"; ID ""; gene_name "LOC115223549"; transcript_id "G53365.20"; exon_number "12"; uniq_trans_id "G53365.20";
NC_043019.1	PBRI	exon	10059206	10059386	.	-	.	gene_id "LOC115223549"; ID ""; gene_name "LOC115223549"; transcript_id "G53365.20"; exon_number "11"; uniq_trans_id "G53365.20";
NC_043019.1	PBRI	exon	10061062	10061173	.	-	.	gene_id "LOC115223549"; ID ""; gene_name "LOC115223549"; transcript_id "G53365.20"; exon_number "10"; uniq_trans_id "G53365.20";
NC_043019.1	PBRI	exon	10064187	10064231	.	-	.	gene_id "LOC115223549"; ID ""; gene_name "LOC115223549"; transcript_id "G53365.20"; exon_number "9"; uniq_trans_id "G53365.20";
NC_043019.1	PBRI	exon	10065996	10066085	.	-	.	gene_id "LOC115223549"; ID ""; gene_name "LOC115223549"; transcript_id "G53365.20"; exon_number "8"; uniq_trans_id "G53365.20";
NC_043019.1	PBRI	exon	10070902	10071022	.	-	.	gene_id "LOC115223549"; ID ""; gene_name "LOC115223549"; transcript_id "G53365.20"; exon_number "7"; uniq_trans_id "G53365.20";
NC_043019.1	PBRI	exon	10072705	10072791	.	-	.	gene_id "LOC115223549"; ID ""; gene_name "LOC115223549"; transcript_id "G53365.20"; exon_number "6"; uniq_trans_id "G53365.20";
NC_043019.1	PBRI	exon	10073705	10073844	.	-	.	gene_id "LOC115223549"; ID ""; gene_name "LOC115223549"; transcript_id "G53365.20"; exon_number "5"; uniq_trans_id "G53365.20";
NC_043019.1	PBRI	exon	10075914	10075982	.	-	.	gene_id "LOC115223549"; ID ""; gene_name "LOC115223549"; transcript_id "G53365.20"; exon_number "4"; uniq_trans_id "G53365.20";
NC_043019.1	PBRI	exon	10076580	10076649	.	-	.	gene_id "LOC115223549"; ID ""; gene_name "LOC115223549"; transcript_id "G53365.20"; exon_number "3"; uniq_trans_id "G53365.20";
NC_043019.1	PBRI	exon	10082631	10082758	.	-	.	gene_id "LOC115223549"; ID ""; gene_name "LOC115223549"; transcript_id "G53365.20"; exon_number "2"; uniq_trans_id "G53365.20";
NC_043019.1	PBRI	exon	10083454	10083553	.	-	.	gene_id "LOC115223549"; ID ""; gene_name "LOC115223549"; transcript_id "G53365.20"; exon_number "1"; uniq_trans_id "G53365.20";
NC_043019.1	PBRI	transcript	10038325	10083509	.	-	.	gene_id "LOC115223549"; ID ""; gene_name "LOC115223549"; transcript_id "G53365.21"; uniq_trans_id "G53365.21";
NC_043019.1	PBRI	exon	10038325	10038546	.	-	.	gene_id "LOC115223549"; ID ""; gene_name "LOC115223549"; transcript_id "G53365.21"; exon_number "20"; uniq_trans_id "G53365.21";
NC_043019.1	PBRI	exon	10039767	10039823	.	-	.	gene_id "LOC115223549"; ID ""; gene_name "LOC115223549"; transcript_id "G53365.21"; exon_number "19"; uniq_trans_id "G53365.21";
NC_043019.1	PBRI	exon	10041073	10041183	.	-	.	gene_id "LOC115223549"; ID ""; gene_name "LOC115223549"; transcript_id "G53365.21"; exon_number "18"; uniq_trans_id "G53365.21";
NC_043019.1	PBRI	exon	10042344	10042442	.	-	.	gene_id "LOC115223549"; ID ""; gene_name "LOC115223549"; transcript_id "G53365.21"; exon_number "17"; uniq_trans_id "G53365.21";
NC_043019.1	PBRI	exon	10044275	10044361	.	-	.	gene_id "LOC115223549"; ID ""; gene_name "LOC115223549"; transcript_id "G53365.21"; exon_number "16"; uniq_trans_id "G53365.21";
NC_043019.1	PBRI	exon	10047133	10047188	.	-	.	gene_id "LOC115223549"; ID ""; gene_name "LOC115223549"; transcript_id "G53365.21"; exon_number "15"; uniq_trans_id "G53365.21";
NC_043019.1	PBRI	exon	10050037	10050165	.	-	.	gene_id "LOC115223549"; ID ""; gene_name "LOC115223549"; transcript_id "G53365.21"; exon_number "14"; uniq_trans_id "G53365.21";
NC_043019.1	PBRI	exon	10052842	10052884	.	-	.	gene_id "LOC115223549"; ID ""; gene_name "LOC115223549"; transcript_id "G53365.21"; exon_number "13"; uniq_trans_id "G53365.21";
NC_043019.1	PBRI	exon	10056251	10056311	.	-	.	gene_id "LOC115223549"; ID ""; gene_name "LOC115223549"; transcript_id "G53365.21"; exon_number "12"; uniq_trans_id "G53365.21";
NC_043019.1	PBRI	exon	10059206	10059386	.	-	.	gene_id "LOC115223549"; ID ""; gene_name "LOC115223549"; transcript_id "G53365.21"; exon_number "11"; uniq_trans_id "G53365.21";
NC_043019.1	PBRI	exon	10061062	10061173	.	-	.	gene_id "LOC115223549"; ID ""; gene_name "LOC115223549"; transcript_id "G53365.21"; exon_number "10"; uniq_trans_id "G53365.21";
NC_043019.1	PBRI	exon	10064187	10064231	.	-	.	gene_id "LOC115223549"; ID ""; gene_name "LOC115223549"; transcript_id "G53365.21"; exon_number "9"; uniq_trans_id "G53365.21";
NC_043019.1	PBRI	exon	10065996	10066085	.	-	.	gene_id "LOC115223549"; ID ""; gene_name "LOC115223549"; transcript_id "G53365.21"; exon_number "8"; uniq_trans_id "G53365.21";
NC_043019.1	PBRI	exon	10070902	10071022	.	-	.	gene_id "LOC115223549"; ID ""; gene_name "LOC115223549"; transcript_id "G53365.21"; exon_number "7"; uniq_trans_id "G53365.21";
NC_043019.1	PBRI	exon	10072705	10072791	.	-	.	gene_id "LOC115223549"; ID ""; gene_name "LOC115223549"; transcript_id "G53365.21"; exon_number "6"; uniq_trans_id "G53365.21";
NC_043019.1	PBRI	exon	10073705	10073844	.	-	.	gene_id "LOC115223549"; ID ""; gene_name "LOC115223549"; transcript_id "G53365.21"; exon_number "5"; uniq_trans_id "G53365.21";
NC_043019.1	PBRI	exon	10075914	10075982	.	-	.	gene_id "LOC115223549"; ID ""; gene_name "LOC115223549"; transcript_id "G53365.21"; exon_number "4"; uniq_trans_id "G53365.21";
NC_043019.1	PBRI	exon	10076580	10076649	.	-	.	gene_id "LOC115223549"; ID ""; gene_name "LOC115223549"; transcript_id "G53365.21"; exon_number "3"; uniq_trans_id "G53365.21";
NC_043019.1	PBRI	exon	10082631	10082758	.	-	.	gene_id "LOC115223549"; ID ""; gene_name "LOC115223549"; transcript_id "G53365.21"; exon_number "2"; uniq_trans_id "G53365.21";
NC_043019.1	PBRI	exon	10083454	10083509	.	-	.	gene_id "LOC115223549"; ID ""; gene_name "LOC115223549"; transcript_id "G53365.21"; exon_number "1"; uniq_trans_id "G53365.21";
NC_043019.1	PBRI	transcript	10038325	10083553	.	-	.	gene_id "LOC115223549"; ID ""; gene_name "LOC115223549"; transcript_id "G53365.22"; uniq_trans_id "G53365.22";
NC_043019.1	PBRI	exon	10038325	10038546	.	-	.	gene_id "LOC115223549"; ID ""; gene_name "LOC115223549"; transcript_id "G53365.22"; exon_number "20"; uniq_trans_id "G53365.22";
NC_043019.1	PBRI	exon	10039767	10039823	.	-	.	gene_id "LOC115223549"; ID ""; gene_name "LOC115223549"; transcript_id "G53365.22"; exon_number "19"; uniq_trans_id "G53365.22";
NC_043019.1	PBRI	exon	10041073	10041183	.	-	.	gene_id "LOC115223549"; ID ""; gene_name "LOC115223549"; transcript_id "G53365.22"; exon_number "18"; uniq_trans_id "G53365.22";
NC_043019.1	PBRI	exon	10042344	10042442	.	-	.	gene_id "LOC115223549"; ID ""; gene_name "LOC115223549"; transcript_id "G53365.22"; exon_number "17"; uniq_trans_id "G53365.22";
NC_043019.1	PBRI	exon	10044779	10044928	.	-	.	gene_id "LOC115223549"; ID ""; gene_name "LOC115223549"; transcript_id "G53365.22"; exon_number "16"; uniq_trans_id "G53365.22";
NC_043019.1	PBRI	exon	10047133	10047188	.	-	.	gene_id "LOC115223549"; ID ""; gene_name "LOC115223549"; transcript_id "G53365.22"; exon_number "15"; uniq_trans_id "G53365.22";
NC_043019.1	PBRI	exon	10050037	10050165	.	-	.	gene_id "LOC115223549"; ID ""; gene_name "LOC115223549"; transcript_id "G53365.22"; exon_number "14"; uniq_trans_id "G53365.22";
NC_043019.1	PBRI	exon	10052842	10052884	.	-	.	gene_id "LOC115223549"; ID ""; gene_name "LOC115223549"; transcript_id "G53365.22"; exon_number "13"; uniq_trans_id "G53365.22";
NC_043019.1	PBRI	exon	10056251	10056311	.	-	.	gene_id "LOC115223549"; ID ""; gene_name "LOC115223549"; transcript_id "G53365.22"; exon_number "12"; uniq_trans_id "G53365.22";
NC_043019.1	PBRI	exon	10059206	10059386	.	-	.	gene_id "LOC115223549"; ID ""; gene_name "LOC115223549"; transcript_id "G53365.22"; exon_number "11"; uniq_trans_id "G53365.22";
NC_043019.1	PBRI	exon	10061062	10061173	.	-	.	gene_id "LOC115223549"; ID ""; gene_name "LOC115223549"; transcript_id "G53365.22"; exon_number "10"; uniq_trans_id "G53365.22";
NC_043019.1	PBRI	exon	10064187	10064231	.	-	.	gene_id "LOC115223549"; ID ""; gene_name "LOC115223549"; transcript_id "G53365.22"; exon_number "9"; uniq_trans_id "G53365.22";
NC_043019.1	PBRI	exon	10065996	10066085	.	-	.	gene_id "LOC115223549"; ID ""; gene_name "LOC115223549"; transcript_id "G53365.22"; exon_number "8"; uniq_trans_id "G53365.22";
NC_043019.1	PBRI	exon	10070902	10071022	.	-	.	gene_id "LOC115223549"; ID ""; gene_name "LOC115223549"; transcript_id "G53365.22"; exon_number "7"; uniq_trans_id "G53365.22";
NC_043019.1	PBRI	exon	10072705	10072791	.	-	.	gene_id "LOC115223549"; ID ""; gene_name "LOC115223549"; transcript_id "G53365.22"; exon_number "6"; uniq_trans_id "G53365.22";
NC_043019.1	PBRI	exon	10073705	10073844	.	-	.	gene_id "LOC115223549"; ID ""; gene_name "LOC115223549"; transcript_id "G53365.22"; exon_number "5"; uniq_trans_id "G53365.22";
NC_043019.1	PBRI	exon	10075914	10075982	.	-	.	gene_id "LOC115223549"; ID ""; gene_name "LOC115223549"; transcript_id "G53365.22"; exon_number "4"; uniq_trans_id "G53365.22";
NC_043019.1	PBRI	exon	10076580	10076649	.	-	.	gene_id "LOC115223549"; ID ""; gene_name "LOC115223549"; transcript_id "G53365.22"; exon_number "3"; uniq_trans_id "G53365.22";
NC_043019.1	PBRI	exon	10082631	10082758	.	-	.	gene_id "LOC115223549"; ID ""; gene_name "LOC115223549"; transcript_id "G53365.22"; exon_number "2"; uniq_trans_id "G53365.22";
NC_043019.1	PBRI	exon	10083454	10083553	.	-	.	gene_id "LOC115223549"; ID ""; gene_name "LOC115223549"; transcript_id "G53365.22"; exon_number "1"; uniq_trans_id "G53365.22";
NC_043019.1	PBRI	transcript	10038325	10083553	.	-	.	gene_id "LOC115223549"; ID ""; gene_name "LOC115223549"; transcript_id "G53365.23"; uniq_trans_id "G53365.23";
NC_043019.1	PBRI	exon	10038325	10038546	.	-	.	gene_id "LOC115223549"; ID ""; gene_name "LOC115223549"; transcript_id "G53365.23"; exon_number "20"; uniq_trans_id "G53365.23";
NC_043019.1	PBRI	exon	10039767	10039823	.	-	.	gene_id "LOC115223549"; ID ""; gene_name "LOC115223549"; transcript_id "G53365.23"; exon_number "19"; uniq_trans_id "G53365.23";
NC_043019.1	PBRI	exon	10041073	10041183	.	-	.	gene_id "LOC115223549"; ID ""; gene_name "LOC115223549"; transcript_id "G53365.23"; exon_number "18"; uniq_trans_id "G53365.23";
NC_043019.1	PBRI	exon	10042344	10044361	.	-	.	gene_id "LOC115223549"; ID ""; gene_name "LOC115223549"; transcript_id "G53365.23"; exon_number "17"; uniq_trans_id "G53365.23";
NC_043019.1	PBRI	exon	10044779	10044928	.	-	.	gene_id "LOC115223549"; ID ""; gene_name "LOC115223549"; transcript_id "G53365.23"; exon_number "16"; uniq_trans_id "G53365.23";
NC_043019.1	PBRI	exon	10047133	10047188	.	-	.	gene_id "LOC115223549"; ID ""; gene_name "LOC115223549"; transcript_id "G53365.23"; exon_number "15"; uniq_trans_id "G53365.23";
NC_043019.1	PBRI	exon	10050037	10050165	.	-	.	gene_id "LOC115223549"; ID ""; gene_name "LOC115223549"; transcript_id "G53365.23"; exon_number "14"; uniq_trans_id "G53365.23";
NC_043019.1	PBRI	exon	10052842	10052884	.	-	.	gene_id "LOC115223549"; ID ""; gene_name "LOC115223549"; transcript_id "G53365.23"; exon_number "13"; uniq_trans_id "G53365.23";
NC_043019.1	PBRI	exon	10056251	10056311	.	-	.	gene_id "LOC115223549"; ID ""; gene_name "LOC115223549"; transcript_id "G53365.23"; exon_number "12"; uniq_trans_id "G53365.23";
NC_043019.1	PBRI	exon	10059206	10059386	.	-	.	gene_id "LOC115223549"; ID ""; gene_name "LOC115223549"; transcript_id "G53365.23"; exon_number "11"; uniq_trans_id "G53365.23";
NC_043019.1	PBRI	exon	10061062	10061173	.	-	.	gene_id "LOC115223549"; ID ""; gene_name "LOC115223549"; transcript_id "G53365.23"; exon_number "10"; uniq_trans_id "G53365.23";
NC_043019.1	PBRI	exon	10064187	10064231	.	-	.	gene_id "LOC115223549"; ID ""; gene_name "LOC115223549"; transcript_id "G53365.23"; exon_number "9"; uniq_trans_id "G53365.23";
NC_043019.1	PBRI	exon	10065996	10066085	.	-	.	gene_id "LOC115223549"; ID ""; gene_name "LOC115223549"; transcript_id "G53365.23"; exon_number "8"; uniq_trans_id "G53365.23";
NC_043019.1	PBRI	exon	10070902	10071022	.	-	.	gene_id "LOC115223549"; ID ""; gene_name "LOC115223549"; transcript_id "G53365.23"; exon_number "7"; uniq_trans_id "G53365.23";
NC_043019.1	PBRI	exon	10072705	10072791	.	-	.	gene_id "LOC115223549"; ID ""; gene_name "LOC115223549"; transcript_id "G53365.23"; exon_number "6"; uniq_trans_id "G53365.23";
NC_043019.1	PBRI	exon	10073705	10073844	.	-	.	gene_id "LOC115223549"; ID ""; gene_name "LOC115223549"; transcript_id "G53365.23"; exon_number "5"; uniq_trans_id "G53365.23";
NC_043019.1	PBRI	exon	10075914	10075982	.	-	.	gene_id "LOC115223549"; ID ""; gene_name "LOC115223549"; transcript_id "G53365.23"; exon_number "4"; uniq_trans_id "G53365.23";
NC_043019.1	PBRI	exon	10076580	10076649	.	-	.	gene_id "LOC115223549"; ID ""; gene_name "LOC115223549"; transcript_id "G53365.23"; exon_number "3"; uniq_trans_id "G53365.23";
NC_043019.1	PBRI	exon	10082631	10082758	.	-	.	gene_id "LOC115223549"; ID ""; gene_name "LOC115223549"; transcript_id "G53365.23"; exon_number "2"; uniq_trans_id "G53365.23";
NC_043019.1	PBRI	exon	10083454	10083553	.	-	.	gene_id "LOC115223549"; ID ""; gene_name "LOC115223549"; transcript_id "G53365.23"; exon_number "1"; uniq_trans_id "G53365.23";
NC_043019.1	PBRI	transcript	10038325	10083508	.	-	.	gene_id "LOC115223549"; ID ""; gene_name "LOC115223549"; transcript_id "G53365.24"; uniq_trans_id "G53365.24";
NC_043019.1	PBRI	exon	10038325	10038546	.	-	.	gene_id "LOC115223549"; ID ""; gene_name "LOC115223549"; transcript_id "G53365.24"; exon_number "19"; uniq_trans_id "G53365.24";
NC_043019.1	PBRI	exon	10039767	10039823	.	-	.	gene_id "LOC115223549"; ID ""; gene_name "LOC115223549"; transcript_id "G53365.24"; exon_number "18"; uniq_trans_id "G53365.24";
NC_043019.1	PBRI	exon	10041073	10041183	.	-	.	gene_id "LOC115223549"; ID ""; gene_name "LOC115223549"; transcript_id "G53365.24"; exon_number "17"; uniq_trans_id "G53365.24";
NC_043019.1	PBRI	exon	10042344	10044361	.	-	.	gene_id "LOC115223549"; ID ""; gene_name "LOC115223549"; transcript_id "G53365.24"; exon_number "16"; uniq_trans_id "G53365.24";
NC_043019.1	PBRI	exon	10044779	10044928	.	-	.	gene_id "LOC115223549"; ID ""; gene_name "LOC115223549"; transcript_id "G53365.24"; exon_number "15"; uniq_trans_id "G53365.24";
NC_043019.1	PBRI	exon	10050037	10050165	.	-	.	gene_id "LOC115223549"; ID ""; gene_name "LOC115223549"; transcript_id "G53365.24"; exon_number "14"; uniq_trans_id "G53365.24";
NC_043019.1	PBRI	exon	10052842	10052884	.	-	.	gene_id "LOC115223549"; ID ""; gene_name "LOC115223549"; transcript_id "G53365.24"; exon_number "13"; uniq_trans_id "G53365.24";
NC_043019.1	PBRI	exon	10056251	10056311	.	-	.	gene_id "LOC115223549"; ID ""; gene_name "LOC115223549"; transcript_id "G53365.24"; exon_number "12"; uniq_trans_id "G53365.24";
NC_043019.1	PBRI	exon	10059206	10059386	.	-	.	gene_id "LOC115223549"; ID ""; gene_name "LOC115223549"; transcript_id "G53365.24"; exon_number "11"; uniq_trans_id "G53365.24";
NC_043019.1	PBRI	exon	10061062	10061173	.	-	.	gene_id "LOC115223549"; ID ""; gene_name "LOC115223549"; transcript_id "G53365.24"; exon_number "10"; uniq_trans_id "G53365.24";
NC_043019.1	PBRI	exon	10064187	10064231	.	-	.	gene_id "LOC115223549"; ID ""; gene_name "LOC115223549"; transcript_id "G53365.24"; exon_number "9"; uniq_trans_id "G53365.24";
NC_043019.1	PBRI	exon	10065996	10066085	.	-	.	gene_id "LOC115223549"; ID ""; gene_name "LOC115223549"; transcript_id "G53365.24"; exon_number "8"; uniq_trans_id "G53365.24";
NC_043019.1	PBRI	exon	10070902	10071022	.	-	.	gene_id "LOC115223549"; ID ""; gene_name "LOC115223549"; transcript_id "G53365.24"; exon_number "7"; uniq_trans_id "G53365.24";
NC_043019.1	PBRI	exon	10072705	10072791	.	-	.	gene_id "LOC115223549"; ID ""; gene_name "LOC115223549"; transcript_id "G53365.24"; exon_number "6"; uniq_trans_id "G53365.24";
NC_043019.1	PBRI	exon	10073705	10073844	.	-	.	gene_id "LOC115223549"; ID ""; gene_name "LOC115223549"; transcript_id "G53365.24"; exon_number "5"; uniq_trans_id "G53365.24";
NC_043019.1	PBRI	exon	10075914	10075982	.	-	.	gene_id "LOC115223549"; ID ""; gene_name "LOC115223549"; transcript_id "G53365.24"; exon_number "4"; uniq_trans_id "G53365.24";
NC_043019.1	PBRI	exon	10076580	10076649	.	-	.	gene_id "LOC115223549"; ID ""; gene_name "LOC115223549"; transcript_id "G53365.24"; exon_number "3"; uniq_trans_id "G53365.24";
NC_043019.1	PBRI	exon	10082631	10082758	.	-	.	gene_id "LOC115223549"; ID ""; gene_name "LOC115223549"; transcript_id "G53365.24"; exon_number "2"; uniq_trans_id "G53365.24";
NC_043019.1	PBRI	exon	10083454	10083508	.	-	.	gene_id "LOC115223549"; ID ""; gene_name "LOC115223549"; transcript_id "G53365.24"; exon_number "1"; uniq_trans_id "G53365.24";
NC_043019.1	PBRI	transcript	10038325	10083519	.	-	.	gene_id "LOC115223549"; ID ""; gene_name "LOC115223549"; transcript_id "G53365.25"; uniq_trans_id "G53365.25";
NC_043019.1	PBRI	exon	10038325	10038546	.	-	.	gene_id "LOC115223549"; ID ""; gene_name "LOC115223549"; transcript_id "G53365.25"; exon_number "19"; uniq_trans_id "G53365.25";
NC_043019.1	PBRI	exon	10039767	10039823	.	-	.	gene_id "LOC115223549"; ID ""; gene_name "LOC115223549"; transcript_id "G53365.25"; exon_number "18"; uniq_trans_id "G53365.25";
NC_043019.1	PBRI	exon	10041073	10041183	.	-	.	gene_id "LOC115223549"; ID ""; gene_name "LOC115223549"; transcript_id "G53365.25"; exon_number "17"; uniq_trans_id "G53365.25";
NC_043019.1	PBRI	exon	10042344	10044928	.	-	.	gene_id "LOC115223549"; ID ""; gene_name "LOC115223549"; transcript_id "G53365.25"; exon_number "16"; uniq_trans_id "G53365.25";
NC_043019.1	PBRI	exon	10047133	10047188	.	-	.	gene_id "LOC115223549"; ID ""; gene_name "LOC115223549"; transcript_id "G53365.25"; exon_number "15"; uniq_trans_id "G53365.25";
NC_043019.1	PBRI	exon	10050037	10050165	.	-	.	gene_id "LOC115223549"; ID ""; gene_name "LOC115223549"; transcript_id "G53365.25"; exon_number "14"; uniq_trans_id "G53365.25";
NC_043019.1	PBRI	exon	10052842	10052884	.	-	.	gene_id "LOC115223549"; ID ""; gene_name "LOC115223549"; transcript_id "G53365.25"; exon_number "13"; uniq_trans_id "G53365.25";
NC_043019.1	PBRI	exon	10056251	10056311	.	-	.	gene_id "LOC115223549"; ID ""; gene_name "LOC115223549"; transcript_id "G53365.25"; exon_number "12"; uniq_trans_id "G53365.25";
NC_043019.1	PBRI	exon	10059206	10059386	.	-	.	gene_id "LOC115223549"; ID ""; gene_name "LOC115223549"; transcript_id "G53365.25"; exon_number "11"; uniq_trans_id "G53365.25";
NC_043019.1	PBRI	exon	10061062	10061173	.	-	.	gene_id "LOC115223549"; ID ""; gene_name "LOC115223549"; transcript_id "G53365.25"; exon_number "10"; uniq_trans_id "G53365.25";
NC_043019.1	PBRI	exon	10064187	10064231	.	-	.	gene_id "LOC115223549"; ID ""; gene_name "LOC115223549"; transcript_id "G53365.25"; exon_number "9"; uniq_trans_id "G53365.25";
NC_043019.1	PBRI	exon	10065996	10066085	.	-	.	gene_id "LOC115223549"; ID ""; gene_name "LOC115223549"; transcript_id "G53365.25"; exon_number "8"; uniq_trans_id "G53365.25";
NC_043019.1	PBRI	exon	10070902	10071022	.	-	.	gene_id "LOC115223549"; ID ""; gene_name "LOC115223549"; transcript_id "G53365.25"; exon_number "7"; uniq_trans_id "G53365.25";
NC_043019.1	PBRI	exon	10072705	10072791	.	-	.	gene_id "LOC115223549"; ID ""; gene_name "LOC115223549"; transcript_id "G53365.25"; exon_number "6"; uniq_trans_id "G53365.25";
NC_043019.1	PBRI	exon	10073705	10073844	.	-	.	gene_id "LOC115223549"; ID ""; gene_name "LOC115223549"; transcript_id "G53365.25"; exon_number "5"; uniq_trans_id "G53365.25";
NC_043019.1	PBRI	exon	10075914	10075982	.	-	.	gene_id "LOC115223549"; ID ""; gene_name "LOC115223549"; transcript_id "G53365.25"; exon_number "4"; uniq_trans_id "G53365.25";
NC_043019.1	PBRI	exon	10076580	10076649	.	-	.	gene_id "LOC115223549"; ID ""; gene_name "LOC115223549"; transcript_id "G53365.25"; exon_number "3"; uniq_trans_id "G53365.25";
NC_043019.1	PBRI	exon	10082631	10082758	.	-	.	gene_id "LOC115223549"; ID ""; gene_name "LOC115223549"; transcript_id "G53365.25"; exon_number "2"; uniq_trans_id "G53365.25";
NC_043019.1	PBRI	exon	10083454	10083519	.	-	.	gene_id "LOC115223549"; ID ""; gene_name "LOC115223549"; transcript_id "G53365.25"; exon_number "1"; uniq_trans_id "G53365.25";
NC_043019.1	PBRI	transcript	10038325	10083553	.	-	.	gene_id "LOC115223549"; ID ""; gene_name "LOC115223549"; transcript_id "G53365.26"; uniq_trans_id "G53365.26";
NC_043019.1	PBRI	exon	10038325	10038546	.	-	.	gene_id "LOC115223549"; ID ""; gene_name "LOC115223549"; transcript_id "G53365.26"; exon_number "18"; uniq_trans_id "G53365.26";
NC_043019.1	PBRI	exon	10039767	10039823	.	-	.	gene_id "LOC115223549"; ID ""; gene_name "LOC115223549"; transcript_id "G53365.26"; exon_number "17"; uniq_trans_id "G53365.26";
NC_043019.1	PBRI	exon	10041073	10041183	.	-	.	gene_id "LOC115223549"; ID ""; gene_name "LOC115223549"; transcript_id "G53365.26"; exon_number "16"; uniq_trans_id "G53365.26";
NC_043019.1	PBRI	exon	10042344	10044928	.	-	.	gene_id "LOC115223549"; ID ""; gene_name "LOC115223549"; transcript_id "G53365.26"; exon_number "15"; uniq_trans_id "G53365.26";
NC_043019.1	PBRI	exon	10047133	10047188	.	-	.	gene_id "LOC115223549"; ID ""; gene_name "LOC115223549"; transcript_id "G53365.26"; exon_number "14"; uniq_trans_id "G53365.26";
NC_043019.1	PBRI	exon	10050037	10050165	.	-	.	gene_id "LOC115223549"; ID ""; gene_name "LOC115223549"; transcript_id "G53365.26"; exon_number "13"; uniq_trans_id "G53365.26";
NC_043019.1	PBRI	exon	10052842	10052884	.	-	.	gene_id "LOC115223549"; ID ""; gene_name "LOC115223549"; transcript_id "G53365.26"; exon_number "12"; uniq_trans_id "G53365.26";
NC_043019.1	PBRI	exon	10056251	10056311	.	-	.	gene_id "LOC115223549"; ID ""; gene_name "LOC115223549"; transcript_id "G53365.26"; exon_number "11"; uniq_trans_id "G53365.26";
NC_043019.1	PBRI	exon	10059206	10059386	.	-	.	gene_id "LOC115223549"; ID ""; gene_name "LOC115223549"; transcript_id "G53365.26"; exon_number "10"; uniq_trans_id "G53365.26";
NC_043019.1	PBRI	exon	10061062	10061173	.	-	.	gene_id "LOC115223549"; ID ""; gene_name "LOC115223549"; transcript_id "G53365.26"; exon_number "9"; uniq_trans_id "G53365.26";
NC_043019.1	PBRI	exon	10064187	10064231	.	-	.	gene_id "LOC115223549"; ID ""; gene_name "LOC115223549"; transcript_id "G53365.26"; exon_number "8"; uniq_trans_id "G53365.26";
NC_043019.1	PBRI	exon	10065996	10066085	.	-	.	gene_id "LOC115223549"; ID ""; gene_name "LOC115223549"; transcript_id "G53365.26"; exon_number "7"; uniq_trans_id "G53365.26";
NC_043019.1	PBRI	exon	10070902	10071022	.	-	.	gene_id "LOC115223549"; ID ""; gene_name "LOC115223549"; transcript_id "G53365.26"; exon_number "6"; uniq_trans_id "G53365.26";
NC_043019.1	PBRI	exon	10073705	10073844	.	-	.	gene_id "LOC115223549"; ID ""; gene_name "LOC115223549"; transcript_id "G53365.26"; exon_number "5"; uniq_trans_id "G53365.26";
NC_043019.1	PBRI	exon	10075914	10075982	.	-	.	gene_id "LOC115223549"; ID ""; gene_name "LOC115223549"; transcript_id "G53365.26"; exon_number "4"; uniq_trans_id "G53365.26";
NC_043019.1	PBRI	exon	10076580	10076649	.	-	.	gene_id "LOC115223549"; ID ""; gene_name "LOC115223549"; transcript_id "G53365.26"; exon_number "3"; uniq_trans_id "G53365.26";
NC_043019.1	PBRI	exon	10082631	10082758	.	-	.	gene_id "LOC115223549"; ID ""; gene_name "LOC115223549"; transcript_id "G53365.26"; exon_number "2"; uniq_trans_id "G53365.26";
NC_043019.1	PBRI	exon	10083454	10083553	.	-	.	gene_id "LOC115223549"; ID ""; gene_name "LOC115223549"; transcript_id "G53365.26"; exon_number "1"; uniq_trans_id "G53365.26";
NC_043019.1	PBRI	transcript	10038325	10083041	.	-	.	gene_id "LOC115223549"; ID ""; gene_name "LOC115223549"; transcript_id "G53365.27"; uniq_trans_id "G53365.27";
NC_043019.1	PBRI	exon	10038325	10038546	.	-	.	gene_id "LOC115223549"; ID ""; gene_name "LOC115223549"; transcript_id "G53365.27"; exon_number "17"; uniq_trans_id "G53365.27";
NC_043019.1	PBRI	exon	10039767	10039823	.	-	.	gene_id "LOC115223549"; ID ""; gene_name "LOC115223549"; transcript_id "G53365.27"; exon_number "16"; uniq_trans_id "G53365.27";
NC_043019.1	PBRI	exon	10041073	10041183	.	-	.	gene_id "LOC115223549"; ID ""; gene_name "LOC115223549"; transcript_id "G53365.27"; exon_number "15"; uniq_trans_id "G53365.27";
NC_043019.1	PBRI	exon	10042344	10044928	.	-	.	gene_id "LOC115223549"; ID ""; gene_name "LOC115223549"; transcript_id "G53365.27"; exon_number "14"; uniq_trans_id "G53365.27";
NC_043019.1	PBRI	exon	10050037	10050165	.	-	.	gene_id "LOC115223549"; ID ""; gene_name "LOC115223549"; transcript_id "G53365.27"; exon_number "13"; uniq_trans_id "G53365.27";
NC_043019.1	PBRI	exon	10052842	10052884	.	-	.	gene_id "LOC115223549"; ID ""; gene_name "LOC115223549"; transcript_id "G53365.27"; exon_number "12"; uniq_trans_id "G53365.27";
NC_043019.1	PBRI	exon	10056251	10056311	.	-	.	gene_id "LOC115223549"; ID ""; gene_name "LOC115223549"; transcript_id "G53365.27"; exon_number "11"; uniq_trans_id "G53365.27";
NC_043019.1	PBRI	exon	10059206	10059386	.	-	.	gene_id "LOC115223549"; ID ""; gene_name "LOC115223549"; transcript_id "G53365.27"; exon_number "10"; uniq_trans_id "G53365.27";
NC_043019.1	PBRI	exon	10061062	10061173	.	-	.	gene_id "LOC115223549"; ID ""; gene_name "LOC115223549"; transcript_id "G53365.27"; exon_number "9"; uniq_trans_id "G53365.27";
NC_043019.1	PBRI	exon	10064187	10064231	.	-	.	gene_id "LOC115223549"; ID ""; gene_name "LOC115223549"; transcript_id "G53365.27"; exon_number "8"; uniq_trans_id "G53365.27";
NC_043019.1	PBRI	exon	10065996	10066085	.	-	.	gene_id "LOC115223549"; ID ""; gene_name "LOC115223549"; transcript_id "G53365.27"; exon_number "7"; uniq_trans_id "G53365.27";
NC_043019.1	PBRI	exon	10070902	10071022	.	-	.	gene_id "LOC115223549"; ID ""; gene_name "LOC115223549"; transcript_id "G53365.27"; exon_number "6"; uniq_trans_id "G53365.27";
NC_043019.1	PBRI	exon	10072705	10072791	.	-	.	gene_id "LOC115223549"; ID ""; gene_name "LOC115223549"; transcript_id "G53365.27"; exon_number "5"; uniq_trans_id "G53365.27";
NC_043019.1	PBRI	exon	10073705	10073844	.	-	.	gene_id "LOC115223549"; ID ""; gene_name "LOC115223549"; transcript_id "G53365.27"; exon_number "4"; uniq_trans_id "G53365.27";
NC_043019.1	PBRI	exon	10075914	10075982	.	-	.	gene_id "LOC115223549"; ID ""; gene_name "LOC115223549"; transcript_id "G53365.27"; exon_number "3"; uniq_trans_id "G53365.27";
NC_043019.1	PBRI	exon	10076580	10076649	.	-	.	gene_id "LOC115223549"; ID ""; gene_name "LOC115223549"; transcript_id "G53365.27"; exon_number "2"; uniq_trans_id "G53365.27";
NC_043019.1	PBRI	exon	10082631	10083041	.	-	.	gene_id "LOC115223549"; ID ""; gene_name "LOC115223549"; transcript_id "G53365.27"; exon_number "1"; uniq_trans_id "G53365.27";
NC_043019.1	PBRI	transcript	10038325	10083551	.	-	.	gene_id "LOC115223549"; ID ""; gene_name "LOC115223549"; transcript_id "G53365.28"; uniq_trans_id "G53365.28";
NC_043019.1	PBRI	exon	10038325	10038546	.	-	.	gene_id "LOC115223549"; ID ""; gene_name "LOC115223549"; transcript_id "G53365.28"; exon_number "20"; uniq_trans_id "G53365.28";
NC_043019.1	PBRI	exon	10039767	10039823	.	-	.	gene_id "LOC115223549"; ID ""; gene_name "LOC115223549"; transcript_id "G53365.28"; exon_number "19"; uniq_trans_id "G53365.28";
NC_043019.1	PBRI	exon	10041073	10041183	.	-	.	gene_id "LOC115223549"; ID ""; gene_name "LOC115223549"; transcript_id "G53365.28"; exon_number "18"; uniq_trans_id "G53365.28";
NC_043019.1	PBRI	exon	10044275	10044361	.	-	.	gene_id "LOC115223549"; ID ""; gene_name "LOC115223549"; transcript_id "G53365.28"; exon_number "17"; uniq_trans_id "G53365.28";
NC_043019.1	PBRI	exon	10044779	10044928	.	-	.	gene_id "LOC115223549"; ID ""; gene_name "LOC115223549"; transcript_id "G53365.28"; exon_number "16"; uniq_trans_id "G53365.28";
NC_043019.1	PBRI	exon	10047133	10047188	.	-	.	gene_id "LOC115223549"; ID ""; gene_name "LOC115223549"; transcript_id "G53365.28"; exon_number "15"; uniq_trans_id "G53365.28";
NC_043019.1	PBRI	exon	10050037	10050165	.	-	.	gene_id "LOC115223549"; ID ""; gene_name "LOC115223549"; transcript_id "G53365.28"; exon_number "14"; uniq_trans_id "G53365.28";
NC_043019.1	PBRI	exon	10052842	10052884	.	-	.	gene_id "LOC115223549"; ID ""; gene_name "LOC115223549"; transcript_id "G53365.28"; exon_number "13"; uniq_trans_id "G53365.28";
NC_043019.1	PBRI	exon	10056251	10056311	.	-	.	gene_id "LOC115223549"; ID ""; gene_name "LOC115223549"; transcript_id "G53365.28"; exon_number "12"; uniq_trans_id "G53365.28";
NC_043019.1	PBRI	exon	10059206	10059386	.	-	.	gene_id "LOC115223549"; ID ""; gene_name "LOC115223549"; transcript_id "G53365.28"; exon_number "11"; uniq_trans_id "G53365.28";
NC_043019.1	PBRI	exon	10061062	10061173	.	-	.	gene_id "LOC115223549"; ID ""; gene_name "LOC115223549"; transcript_id "G53365.28"; exon_number "10"; uniq_trans_id "G53365.28";
NC_043019.1	PBRI	exon	10064187	10064231	.	-	.	gene_id "LOC115223549"; ID ""; gene_name "LOC115223549"; transcript_id "G53365.28"; exon_number "9"; uniq_trans_id "G53365.28";
NC_043019.1	PBRI	exon	10065996	10066085	.	-	.	gene_id "LOC115223549"; ID ""; gene_name "LOC115223549"; transcript_id "G53365.28"; exon_number "8"; uniq_trans_id "G53365.28";
NC_043019.1	PBRI	exon	10070902	10071022	.	-	.	gene_id "LOC115223549"; ID ""; gene_name "LOC115223549"; transcript_id "G53365.28"; exon_number "7"; uniq_trans_id "G53365.28";
NC_043019.1	PBRI	exon	10072705	10072791	.	-	.	gene_id "LOC115223549"; ID ""; gene_name "LOC115223549"; transcript_id "G53365.28"; exon_number "6"; uniq_trans_id "G53365.28";
NC_043019.1	PBRI	exon	10073705	10073844	.	-	.	gene_id "LOC115223549"; ID ""; gene_name "LOC115223549"; transcript_id "G53365.28"; exon_number "5"; uniq_trans_id "G53365.28";
NC_043019.1	PBRI	exon	10075914	10075982	.	-	.	gene_id "LOC115223549"; ID ""; gene_name "LOC115223549"; transcript_id "G53365.28"; exon_number "4"; uniq_trans_id "G53365.28";
NC_043019.1	PBRI	exon	10076580	10076649	.	-	.	gene_id "LOC115223549"; ID ""; gene_name "LOC115223549"; transcript_id "G53365.28"; exon_number "3"; uniq_trans_id "G53365.28";
NC_043019.1	PBRI	exon	10082631	10082758	.	-	.	gene_id "LOC115223549"; ID ""; gene_name "LOC115223549"; transcript_id "G53365.28"; exon_number "2"; uniq_trans_id "G53365.28";
NC_043019.1	PBRI	exon	10083454	10083551	.	-	.	gene_id "LOC115223549"; ID ""; gene_name "LOC115223549"; transcript_id "G53365.28"; exon_number "1"; uniq_trans_id "G53365.28";
NC_043019.1	PBRI	transcript	10038325	10083523	.	-	.	gene_id "LOC115223549"; ID ""; gene_name "LOC115223549"; transcript_id "G53365.6"; uniq_trans_id "G53365.6";
NC_043019.1	PBRI	exon	10038325	10038546	.	-	.	gene_id "LOC115223549"; ID ""; gene_name "LOC115223549"; transcript_id "G53365.6"; exon_number "21"; uniq_trans_id "G53365.6";
NC_043019.1	PBRI	exon	10039767	10039823	.	-	.	gene_id "LOC115223549"; ID ""; gene_name "LOC115223549"; transcript_id "G53365.6"; exon_number "20"; uniq_trans_id "G53365.6";
NC_043019.1	PBRI	exon	10041073	10041183	.	-	.	gene_id "LOC115223549"; ID ""; gene_name "LOC115223549"; transcript_id "G53365.6"; exon_number "19"; uniq_trans_id "G53365.6";
NC_043019.1	PBRI	exon	10042344	10042442	.	-	.	gene_id "LOC115223549"; ID ""; gene_name "LOC115223549"; transcript_id "G53365.6"; exon_number "18"; uniq_trans_id "G53365.6";
NC_043019.1	PBRI	exon	10043889	10044361	.	-	.	gene_id "LOC115223549"; ID ""; gene_name "LOC115223549"; transcript_id "G53365.6"; exon_number "17"; uniq_trans_id "G53365.6";
NC_043019.1	PBRI	exon	10044779	10044928	.	-	.	gene_id "LOC115223549"; ID ""; gene_name "LOC115223549"; transcript_id "G53365.6"; exon_number "16"; uniq_trans_id "G53365.6";
NC_043019.1	PBRI	exon	10047133	10047188	.	-	.	gene_id "LOC115223549"; ID ""; gene_name "LOC115223549"; transcript_id "G53365.6"; exon_number "15"; uniq_trans_id "G53365.6";
NC_043019.1	PBRI	exon	10050037	10050165	.	-	.	gene_id "LOC115223549"; ID ""; gene_name "LOC115223549"; transcript_id "G53365.6"; exon_number "14"; uniq_trans_id "G53365.6";
NC_043019.1	PBRI	exon	10052842	10052884	.	-	.	gene_id "LOC115223549"; ID ""; gene_name "LOC115223549"; transcript_id "G53365.6"; exon_number "13"; uniq_trans_id "G53365.6";
NC_043019.1	PBRI	exon	10056251	10056311	.	-	.	gene_id "LOC115223549"; ID ""; gene_name "LOC115223549"; transcript_id "G53365.6"; exon_number "12"; uniq_trans_id "G53365.6";
NC_043019.1	PBRI	exon	10059206	10059386	.	-	.	gene_id "LOC115223549"; ID ""; gene_name "LOC115223549"; transcript_id "G53365.6"; exon_number "11"; uniq_trans_id "G53365.6";
NC_043019.1	PBRI	exon	10061062	10061173	.	-	.	gene_id "LOC115223549"; ID ""; gene_name "LOC115223549"; transcript_id "G53365.6"; exon_number "10"; uniq_trans_id "G53365.6";
NC_043019.1	PBRI	exon	10064187	10064231	.	-	.	gene_id "LOC115223549"; ID ""; gene_name "LOC115223549"; transcript_id "G53365.6"; exon_number "9"; uniq_trans_id "G53365.6";
NC_043019.1	PBRI	exon	10065996	10066085	.	-	.	gene_id "LOC115223549"; ID ""; gene_name "LOC115223549"; transcript_id "G53365.6"; exon_number "8"; uniq_trans_id "G53365.6";
NC_043019.1	PBRI	exon	10070902	10071022	.	-	.	gene_id "LOC115223549"; ID ""; gene_name "LOC115223549"; transcript_id "G53365.6"; exon_number "7"; uniq_trans_id "G53365.6";
NC_043019.1	PBRI	exon	10072705	10072791	.	-	.	gene_id "LOC115223549"; ID ""; gene_name "LOC115223549"; transcript_id "G53365.6"; exon_number "6"; uniq_trans_id "G53365.6";
NC_043019.1	PBRI	exon	10073705	10073844	.	-	.	gene_id "LOC115223549"; ID ""; gene_name "LOC115223549"; transcript_id "G53365.6"; exon_number "5"; uniq_trans_id "G53365.6";
NC_043019.1	PBRI	exon	10075914	10075982	.	-	.	gene_id "LOC115223549"; ID ""; gene_name "LOC115223549"; transcript_id "G53365.6"; exon_number "4"; uniq_trans_id "G53365.6";
NC_043019.1	PBRI	exon	10076580	10076649	.	-	.	gene_id "LOC115223549"; ID ""; gene_name "LOC115223549"; transcript_id "G53365.6"; exon_number "3"; uniq_trans_id "G53365.6";
NC_043019.1	PBRI	exon	10082631	10082758	.	-	.	gene_id "LOC115223549"; ID ""; gene_name "LOC115223549"; transcript_id "G53365.6"; exon_number "2"; uniq_trans_id "G53365.6";
NC_043019.1	PBRI	exon	10083454	10083523	.	-	.	gene_id "LOC115223549"; ID ""; gene_name "LOC115223549"; transcript_id "G53365.6"; exon_number "1"; uniq_trans_id "G53365.6";
NC_043019.1	PBRI	transcript	10038325	10083553	.	-	.	gene_id "LOC115223549"; ID ""; gene_name "LOC115223549"; transcript_id "G53365.7"; uniq_trans_id "G53365.7";
NC_043019.1	PBRI	exon	10038325	10038546	.	-	.	gene_id "LOC115223549"; ID ""; gene_name "LOC115223549"; transcript_id "G53365.7"; exon_number "20"; uniq_trans_id "G53365.7";
NC_043019.1	PBRI	exon	10039767	10039823	.	-	.	gene_id "LOC115223549"; ID ""; gene_name "LOC115223549"; transcript_id "G53365.7"; exon_number "19"; uniq_trans_id "G53365.7";
NC_043019.1	PBRI	exon	10041073	10041183	.	-	.	gene_id "LOC115223549"; ID ""; gene_name "LOC115223549"; transcript_id "G53365.7"; exon_number "18"; uniq_trans_id "G53365.7";
NC_043019.1	PBRI	exon	10042344	10042442	.	-	.	gene_id "LOC115223549"; ID ""; gene_name "LOC115223549"; transcript_id "G53365.7"; exon_number "17"; uniq_trans_id "G53365.7";
NC_043019.1	PBRI	exon	10043889	10044361	.	-	.	gene_id "LOC115223549"; ID ""; gene_name "LOC115223549"; transcript_id "G53365.7"; exon_number "16"; uniq_trans_id "G53365.7";
NC_043019.1	PBRI	exon	10044779	10044928	.	-	.	gene_id "LOC115223549"; ID ""; gene_name "LOC115223549"; transcript_id "G53365.7"; exon_number "15"; uniq_trans_id "G53365.7";
NC_043019.1	PBRI	exon	10047133	10047188	.	-	.	gene_id "LOC115223549"; ID ""; gene_name "LOC115223549"; transcript_id "G53365.7"; exon_number "14"; uniq_trans_id "G53365.7";
NC_043019.1	PBRI	exon	10050037	10050165	.	-	.	gene_id "LOC115223549"; ID ""; gene_name "LOC115223549"; transcript_id "G53365.7"; exon_number "13"; uniq_trans_id "G53365.7";
NC_043019.1	PBRI	exon	10052842	10052884	.	-	.	gene_id "LOC115223549"; ID ""; gene_name "LOC115223549"; transcript_id "G53365.7"; exon_number "12"; uniq_trans_id "G53365.7";
NC_043019.1	PBRI	exon	10056251	10056311	.	-	.	gene_id "LOC115223549"; ID ""; gene_name "LOC115223549"; transcript_id "G53365.7"; exon_number "11"; uniq_trans_id "G53365.7";
NC_043019.1	PBRI	exon	10059206	10059386	.	-	.	gene_id "LOC115223549"; ID ""; gene_name "LOC115223549"; transcript_id "G53365.7"; exon_number "10"; uniq_trans_id "G53365.7";
NC_043019.1	PBRI	exon	10061062	10064231	.	-	.	gene_id "LOC115223549"; ID ""; gene_name "LOC115223549"; transcript_id "G53365.7"; exon_number "9"; uniq_trans_id "G53365.7";
NC_043019.1	PBRI	exon	10065996	10066085	.	-	.	gene_id "LOC115223549"; ID ""; gene_name "LOC115223549"; transcript_id "G53365.7"; exon_number "8"; uniq_trans_id "G53365.7";
NC_043019.1	PBRI	exon	10070902	10071022	.	-	.	gene_id "LOC115223549"; ID ""; gene_name "LOC115223549"; transcript_id "G53365.7"; exon_number "7"; uniq_trans_id "G53365.7";
NC_043019.1	PBRI	exon	10072705	10072791	.	-	.	gene_id "LOC115223549"; ID ""; gene_name "LOC115223549"; transcript_id "G53365.7"; exon_number "6"; uniq_trans_id "G53365.7";
NC_043019.1	PBRI	exon	10073705	10073844	.	-	.	gene_id "LOC115223549"; ID ""; gene_name "LOC115223549"; transcript_id "G53365.7"; exon_number "5"; uniq_trans_id "G53365.7";
NC_043019.1	PBRI	exon	10075914	10075982	.	-	.	gene_id "LOC115223549"; ID ""; gene_name "LOC115223549"; transcript_id "G53365.7"; exon_number "4"; uniq_trans_id "G53365.7";
NC_043019.1	PBRI	exon	10076580	10076649	.	-	.	gene_id "LOC115223549"; ID ""; gene_name "LOC115223549"; transcript_id "G53365.7"; exon_number "3"; uniq_trans_id "G53365.7";
NC_043019.1	PBRI	exon	10082631	10082758	.	-	.	gene_id "LOC115223549"; ID ""; gene_name "LOC115223549"; transcript_id "G53365.7"; exon_number "2"; uniq_trans_id "G53365.7";
NC_043019.1	PBRI	exon	10083454	10083553	.	-	.	gene_id "LOC115223549"; ID ""; gene_name "LOC115223549"; transcript_id "G53365.7"; exon_number "1"; uniq_trans_id "G53365.7";
NC_043019.1	PBRI	transcript	10038325	10083508	.	-	.	gene_id "LOC115223549"; ID ""; gene_name "LOC115223549"; transcript_id "G53365.9"; uniq_trans_id "G53365.9";
NC_043019.1	PBRI	exon	10038325	10038546	.	-	.	gene_id "LOC115223549"; ID ""; gene_name "LOC115223549"; transcript_id "G53365.9"; exon_number "21"; uniq_trans_id "G53365.9";
NC_043019.1	PBRI	exon	10039767	10039823	.	-	.	gene_id "LOC115223549"; ID ""; gene_name "LOC115223549"; transcript_id "G53365.9"; exon_number "20"; uniq_trans_id "G53365.9";
NC_043019.1	PBRI	exon	10041073	10041183	.	-	.	gene_id "LOC115223549"; ID ""; gene_name "LOC115223549"; transcript_id "G53365.9"; exon_number "19"; uniq_trans_id "G53365.9";
NC_043019.1	PBRI	exon	10042344	10042442	.	-	.	gene_id "LOC115223549"; ID ""; gene_name "LOC115223549"; transcript_id "G53365.9"; exon_number "18"; uniq_trans_id "G53365.9";
NC_043019.1	PBRI	exon	10044275	10044361	.	-	.	gene_id "LOC115223549"; ID ""; gene_name "LOC115223549"; transcript_id "G53365.9"; exon_number "17"; uniq_trans_id "G53365.9";
NC_043019.1	PBRI	exon	10044779	10044928	.	-	.	gene_id "LOC115223549"; ID ""; gene_name "LOC115223549"; transcript_id "G53365.9"; exon_number "16"; uniq_trans_id "G53365.9";
NC_043019.1	PBRI	exon	10047133	10047188	.	-	.	gene_id "LOC115223549"; ID ""; gene_name "LOC115223549"; transcript_id "G53365.9"; exon_number "15"; uniq_trans_id "G53365.9";
NC_043019.1	PBRI	exon	10050037	10050165	.	-	.	gene_id "LOC115223549"; ID ""; gene_name "LOC115223549"; transcript_id "G53365.9"; exon_number "14"; uniq_trans_id "G53365.9";
NC_043019.1	PBRI	exon	10052842	10052884	.	-	.	gene_id "LOC115223549"; ID ""; gene_name "LOC115223549"; transcript_id "G53365.9"; exon_number "13"; uniq_trans_id "G53365.9";
NC_043019.1	PBRI	exon	10056251	10056311	.	-	.	gene_id "LOC115223549"; ID ""; gene_name "LOC115223549"; transcript_id "G53365.9"; exon_number "12"; uniq_trans_id "G53365.9";
NC_043019.1	PBRI	exon	10059206	10059386	.	-	.	gene_id "LOC115223549"; ID ""; gene_name "LOC115223549"; transcript_id "G53365.9"; exon_number "11"; uniq_trans_id "G53365.9";
NC_043019.1	PBRI	exon	10061062	10061173	.	-	.	gene_id "LOC115223549"; ID ""; gene_name "LOC115223549"; transcript_id "G53365.9"; exon_number "10"; uniq_trans_id "G53365.9";
NC_043019.1	PBRI	exon	10064187	10064231	.	-	.	gene_id "LOC115223549"; ID ""; gene_name "LOC115223549"; transcript_id "G53365.9"; exon_number "9"; uniq_trans_id "G53365.9";
NC_043019.1	PBRI	exon	10065996	10066085	.	-	.	gene_id "LOC115223549"; ID ""; gene_name "LOC115223549"; transcript_id "G53365.9"; exon_number "8"; uniq_trans_id "G53365.9";
NC_043019.1	PBRI	exon	10070866	10071022	.	-	.	gene_id "LOC115223549"; ID ""; gene_name "LOC115223549"; transcript_id "G53365.9"; exon_number "7"; uniq_trans_id "G53365.9";
NC_043019.1	PBRI	exon	10072705	10072791	.	-	.	gene_id "LOC115223549"; ID ""; gene_name "LOC115223549"; transcript_id "G53365.9"; exon_number "6"; uniq_trans_id "G53365.9";
NC_043019.1	PBRI	exon	10073705	10073844	.	-	.	gene_id "LOC115223549"; ID ""; gene_name "LOC115223549"; transcript_id "G53365.9"; exon_number "5"; uniq_trans_id "G53365.9";
NC_043019.1	PBRI	exon	10075914	10075982	.	-	.	gene_id "LOC115223549"; ID ""; gene_name "LOC115223549"; transcript_id "G53365.9"; exon_number "4"; uniq_trans_id "G53365.9";
NC_043019.1	PBRI	exon	10076580	10076649	.	-	.	gene_id "LOC115223549"; ID ""; gene_name "LOC115223549"; transcript_id "G53365.9"; exon_number "3"; uniq_trans_id "G53365.9";
NC_043019.1	PBRI	exon	10082631	10082758	.	-	.	gene_id "LOC115223549"; ID ""; gene_name "LOC115223549"; transcript_id "G53365.9"; exon_number "2"; uniq_trans_id "G53365.9";
NC_043019.1	PBRI	exon	10083454	10083508	.	-	.	gene_id "LOC115223549"; ID ""; gene_name "LOC115223549"; transcript_id "G53365.9"; exon_number "1"; uniq_trans_id "G53365.9";
NC_043019.1	Gnomon	transcript	10038109	10083596	.	-	.	gene_id "LOC115223549"; ID "XM_029794186.2"; gene_name "LOC115223549"; transcript_id "XM_029794186.2";
NC_043019.1	Gnomon	CDS	10038430	10038546	.	-	0	gene_id "LOC115223549"; db_xref "GeneID:115223549"; gbkey "CDS"; gene "LOC115223549"; ID ""; gene_name "LOC115223549"; transcript_id "XM_029794186.2"; product "integrator complex subunit 9"; protein_id "XP_029650046.1"; exon_number "21";
NC_043019.1	Gnomon	CDS	10039767	10039823	.	-	0	gene_id "LOC115223549"; db_xref "GeneID:115223549"; gbkey "CDS"; gene "LOC115223549"; ID ""; gene_name "LOC115223549"; transcript_id "XM_029794186.2"; product "integrator complex subunit 9"; protein_id "XP_029650046.1"; exon_number "20";
NC_043019.1	Gnomon	CDS	10041073	10041183	.	-	0	gene_id "LOC115223549"; db_xref "GeneID:115223549"; gbkey "CDS"; gene "LOC115223549"; ID ""; gene_name "LOC115223549"; transcript_id "XM_029794186.2"; product "integrator complex subunit 9"; protein_id "XP_029650046.1"; exon_number "19";
NC_043019.1	Gnomon	CDS	10042344	10042442	.	-	0	gene_id "LOC115223549"; db_xref "GeneID:115223549"; gbkey "CDS"; gene "LOC115223549"; ID ""; gene_name "LOC115223549"; transcript_id "XM_029794186.2"; product "integrator complex subunit 9"; protein_id "XP_029650046.1"; exon_number "18";
NC_043019.1	Gnomon	CDS	10044275	10044361	.	-	0	gene_id "LOC115223549"; db_xref "GeneID:115223549"; gbkey "CDS"; gene "LOC115223549"; ID ""; gene_name "LOC115223549"; transcript_id "XM_029794186.2"; product "integrator complex subunit 9"; protein_id "XP_029650046.1"; exon_number "17";
NC_043019.1	Gnomon	CDS	10044779	10044928	.	-	0	gene_id "LOC115223549"; db_xref "GeneID:115223549"; gbkey "CDS"; gene "LOC115223549"; ID ""; gene_name "LOC115223549"; transcript_id "XM_029794186.2"; product "integrator complex subunit 9"; protein_id "XP_029650046.1"; exon_number "16";
NC_043019.1	Gnomon	CDS	10047133	10047188	.	-	2	gene_id "LOC115223549"; db_xref "GeneID:115223549"; gbkey "CDS"; gene "LOC115223549"; ID ""; gene_name "LOC115223549"; transcript_id "XM_029794186.2"; product "integrator complex subunit 9"; protein_id "XP_029650046.1"; exon_number "15";
NC_043019.1	Gnomon	CDS	10050037	10050165	.	-	2	gene_id "LOC115223549"; db_xref "GeneID:115223549"; gbkey "CDS"; gene "LOC115223549"; ID ""; gene_name "LOC115223549"; transcript_id "XM_029794186.2"; product "integrator complex subunit 9"; protein_id "XP_029650046.1"; exon_number "14";
NC_043019.1	Gnomon	CDS	10052842	10052884	.	-	0	gene_id "LOC115223549"; db_xref "GeneID:115223549"; gbkey "CDS"; gene "LOC115223549"; ID ""; gene_name "LOC115223549"; transcript_id "XM_029794186.2"; product "integrator complex subunit 9"; protein_id "XP_029650046.1"; exon_number "13";
NC_043019.1	Gnomon	CDS	10056251	10056311	.	-	1	gene_id "LOC115223549"; db_xref "GeneID:115223549"; gbkey "CDS"; gene "LOC115223549"; ID ""; gene_name "LOC115223549"; transcript_id "XM_029794186.2"; product "integrator complex subunit 9"; protein_id "XP_029650046.1"; exon_number "12";
NC_043019.1	Gnomon	CDS	10059206	10059386	.	-	2	gene_id "LOC115223549"; db_xref "GeneID:115223549"; gbkey "CDS"; gene "LOC115223549"; ID ""; gene_name "LOC115223549"; transcript_id "XM_029794186.2"; product "integrator complex subunit 9"; protein_id "XP_029650046.1"; exon_number "11";
NC_043019.1	Gnomon	CDS	10061062	10061173	.	-	0	gene_id "LOC115223549"; db_xref "GeneID:115223549"; gbkey "CDS"; gene "LOC115223549"; ID ""; gene_name "LOC115223549"; transcript_id "XM_029794186.2"; product "integrator complex subunit 9"; protein_id "XP_029650046.1"; exon_number "10";
NC_043019.1	Gnomon	CDS	10064187	10064231	.	-	0	gene_id "LOC115223549"; db_xref "GeneID:115223549"; gbkey "CDS"; gene "LOC115223549"; ID ""; gene_name "LOC115223549"; transcript_id "XM_029794186.2"; product "integrator complex subunit 9"; protein_id "XP_029650046.1"; exon_number "9";
NC_043019.1	Gnomon	CDS	10065996	10066085	.	-	0	gene_id "LOC115223549"; db_xref "GeneID:115223549"; gbkey "CDS"; gene "LOC115223549"; ID ""; gene_name "LOC115223549"; transcript_id "XM_029794186.2"; product "integrator complex subunit 9"; protein_id "XP_029650046.1"; exon_number "8";
NC_043019.1	Gnomon	CDS	10070902	10071022	.	-	1	gene_id "LOC115223549"; db_xref "GeneID:115223549"; gbkey "CDS"; gene "LOC115223549"; ID ""; gene_name "LOC115223549"; transcript_id "XM_029794186.2"; product "integrator complex subunit 9"; protein_id "XP_029650046.1"; exon_number "7";
NC_043019.1	Gnomon	CDS	10072705	10072791	.	-	1	gene_id "LOC115223549"; db_xref "GeneID:115223549"; gbkey "CDS"; gene "LOC115223549"; ID ""; gene_name "LOC115223549"; transcript_id "XM_029794186.2"; product "integrator complex subunit 9"; protein_id "XP_029650046.1"; exon_number "6";
NC_043019.1	Gnomon	CDS	10073705	10073844	.	-	0	gene_id "LOC115223549"; db_xref "GeneID:115223549"; gbkey "CDS"; gene "LOC115223549"; ID ""; gene_name "LOC115223549"; transcript_id "XM_029794186.2"; product "integrator complex subunit 9"; protein_id "XP_029650046.1"; exon_number "5";
NC_043019.1	Gnomon	CDS	10075914	10075982	.	-	0	gene_id "LOC115223549"; db_xref "GeneID:115223549"; gbkey "CDS"; gene "LOC115223549"; ID ""; gene_name "LOC115223549"; transcript_id "XM_029794186.2"; product "integrator complex subunit 9"; protein_id "XP_029650046.1"; exon_number "4";
NC_043019.1	Gnomon	CDS	10076580	10076649	.	-	1	gene_id "LOC115223549"; db_xref "GeneID:115223549"; gbkey "CDS"; gene "LOC115223549"; ID ""; gene_name "LOC115223549"; transcript_id "XM_029794186.2"; product "integrator complex subunit 9"; protein_id "XP_029650046.1"; exon_number "3";
NC_043019.1	Gnomon	CDS	10082631	10082758	.	-	0	gene_id "LOC115223549"; db_xref "GeneID:115223549"; gbkey "CDS"; gene "LOC115223549"; ID ""; gene_name "LOC115223549"; transcript_id "XM_029794186.2"; product "integrator complex subunit 9"; protein_id "XP_029650046.1"; exon_number "2";
NC_043019.1	Gnomon	CDS	10083454	10083462	.	-	0	gene_id "LOC115223549"; db_xref "GeneID:115223549"; gbkey "CDS"; gene "LOC115223549"; ID ""; gene_name "LOC115223549"; transcript_id "XM_029794186.2"; product "integrator complex subunit 9"; protein_id "XP_029650046.1"; exon_number "1";
NC_043019.1	Gnomon	exon	10038109	10038546	.	-	.	gene_id "LOC115223549"; db_xref "GeneID:115223549"; gbkey "mRNA"; gene "LOC115223549"; ID ""; gene_name "LOC115223549"; transcript_id "XM_029794186.2"; product "integrator complex subunit 9"; exon_number "21"; model_evidence "Supporting evidence includes similarity to: 7 Proteins, and 100% coverage of the annotated genomic feature by RNAseq alignments, including 44 samples with support for all annotated introns";
NC_043019.1	Gnomon	exon	10039767	10039823	.	-	.	gene_id "LOC115223549"; db_xref "GeneID:115223549"; gbkey "mRNA"; gene "LOC115223549"; ID ""; gene_name "LOC115223549"; transcript_id "XM_029794186.2"; product "integrator complex subunit 9"; exon_number "20"; model_evidence "Supporting evidence includes similarity to: 7 Proteins, and 100% coverage of the annotated genomic feature by RNAseq alignments, including 44 samples with support for all annotated introns";
NC_043019.1	Gnomon	exon	10041073	10041183	.	-	.	gene_id "LOC115223549"; db_xref "GeneID:115223549"; gbkey "mRNA"; gene "LOC115223549"; ID ""; gene_name "LOC115223549"; transcript_id "XM_029794186.2"; product "integrator complex subunit 9"; exon_number "19"; model_evidence "Supporting evidence includes similarity to: 7 Proteins, and 100% coverage of the annotated genomic feature by RNAseq alignments, including 44 samples with support for all annotated introns";
NC_043019.1	Gnomon	exon	10042344	10042442	.	-	.	gene_id "LOC115223549"; db_xref "GeneID:115223549"; gbkey "mRNA"; gene "LOC115223549"; ID ""; gene_name "LOC115223549"; transcript_id "XM_029794186.2"; product "integrator complex subunit 9"; exon_number "18"; model_evidence "Supporting evidence includes similarity to: 7 Proteins, and 100% coverage of the annotated genomic feature by RNAseq alignments, including 44 samples with support for all annotated introns";
NC_043019.1	Gnomon	exon	10044275	10044361	.	-	.	gene_id "LOC115223549"; db_xref "GeneID:115223549"; gbkey "mRNA"; gene "LOC115223549"; ID ""; gene_name "LOC115223549"; transcript_id "XM_029794186.2"; product "integrator complex subunit 9"; exon_number "17"; model_evidence "Supporting evidence includes similarity to: 7 Proteins, and 100% coverage of the annotated genomic feature by RNAseq alignments, including 44 samples with support for all annotated introns";
NC_043019.1	Gnomon	exon	10044779	10044928	.	-	.	gene_id "LOC115223549"; db_xref "GeneID:115223549"; gbkey "mRNA"; gene "LOC115223549"; ID ""; gene_name "LOC115223549"; transcript_id "XM_029794186.2"; product "integrator complex subunit 9"; exon_number "16"; model_evidence "Supporting evidence includes similarity to: 7 Proteins, and 100% coverage of the annotated genomic feature by RNAseq alignments, including 44 samples with support for all annotated introns";
NC_043019.1	Gnomon	exon	10047133	10047188	.	-	.	gene_id "LOC115223549"; db_xref "GeneID:115223549"; gbkey "mRNA"; gene "LOC115223549"; ID ""; gene_name "LOC115223549"; transcript_id "XM_029794186.2"; product "integrator complex subunit 9"; exon_number "15"; model_evidence "Supporting evidence includes similarity to: 7 Proteins, and 100% coverage of the annotated genomic feature by RNAseq alignments, including 44 samples with support for all annotated introns";
NC_043019.1	Gnomon	exon	10050037	10050165	.	-	.	gene_id "LOC115223549"; db_xref "GeneID:115223549"; gbkey "mRNA"; gene "LOC115223549"; ID ""; gene_name "LOC115223549"; transcript_id "XM_029794186.2"; product "integrator complex subunit 9"; exon_number "14"; model_evidence "Supporting evidence includes similarity to: 7 Proteins, and 100% coverage of the annotated genomic feature by RNAseq alignments, including 44 samples with support for all annotated introns";
NC_043019.1	Gnomon	exon	10052842	10052884	.	-	.	gene_id "LOC115223549"; db_xref "GeneID:115223549"; gbkey "mRNA"; gene "LOC115223549"; ID ""; gene_name "LOC115223549"; transcript_id "XM_029794186.2"; product "integrator complex subunit 9"; exon_number "13"; model_evidence "Supporting evidence includes similarity to: 7 Proteins, and 100% coverage of the annotated genomic feature by RNAseq alignments, including 44 samples with support for all annotated introns";
NC_043019.1	Gnomon	exon	10056251	10056311	.	-	.	gene_id "LOC115223549"; db_xref "GeneID:115223549"; gbkey "mRNA"; gene "LOC115223549"; ID ""; gene_name "LOC115223549"; transcript_id "XM_029794186.2"; product "integrator complex subunit 9"; exon_number "12"; model_evidence "Supporting evidence includes similarity to: 7 Proteins, and 100% coverage of the annotated genomic feature by RNAseq alignments, including 44 samples with support for all annotated introns";
NC_043019.1	Gnomon	exon	10059206	10059386	.	-	.	gene_id "LOC115223549"; db_xref "GeneID:115223549"; gbkey "mRNA"; gene "LOC115223549"; ID ""; gene_name "LOC115223549"; transcript_id "XM_029794186.2"; product "integrator complex subunit 9"; exon_number "11"; model_evidence "Supporting evidence includes similarity to: 7 Proteins, and 100% coverage of the annotated genomic feature by RNAseq alignments, including 44 samples with support for all annotated introns";
NC_043019.1	Gnomon	exon	10061062	10061173	.	-	.	gene_id "LOC115223549"; db_xref "GeneID:115223549"; gbkey "mRNA"; gene "LOC115223549"; ID ""; gene_name "LOC115223549"; transcript_id "XM_029794186.2"; product "integrator complex subunit 9"; exon_number "10"; model_evidence "Supporting evidence includes similarity to: 7 Proteins, and 100% coverage of the annotated genomic feature by RNAseq alignments, including 44 samples with support for all annotated introns";
NC_043019.1	Gnomon	exon	10064187	10064231	.	-	.	gene_id "LOC115223549"; db_xref "GeneID:115223549"; gbkey "mRNA"; gene "LOC115223549"; ID ""; gene_name "LOC115223549"; transcript_id "XM_029794186.2"; product "integrator complex subunit 9"; exon_number "9"; model_evidence "Supporting evidence includes similarity to: 7 Proteins, and 100% coverage of the annotated genomic feature by RNAseq alignments, including 44 samples with support for all annotated introns";
NC_043019.1	Gnomon	exon	10065996	10066085	.	-	.	gene_id "LOC115223549"; db_xref "GeneID:115223549"; gbkey "mRNA"; gene "LOC115223549"; ID ""; gene_name "LOC115223549"; transcript_id "XM_029794186.2"; product "integrator complex subunit 9"; exon_number "8"; model_evidence "Supporting evidence includes similarity to: 7 Proteins, and 100% coverage of the annotated genomic feature by RNAseq alignments, including 44 samples with support for all annotated introns";
NC_043019.1	Gnomon	exon	10070902	10071022	.	-	.	gene_id "LOC115223549"; db_xref "GeneID:115223549"; gbkey "mRNA"; gene "LOC115223549"; ID ""; gene_name "LOC115223549"; transcript_id "XM_029794186.2"; product "integrator complex subunit 9"; exon_number "7"; model_evidence "Supporting evidence includes similarity to: 7 Proteins, and 100% coverage of the annotated genomic feature by RNAseq alignments, including 44 samples with support for all annotated introns";
NC_043019.1	Gnomon	exon	10072705	10072791	.	-	.	gene_id "LOC115223549"; db_xref "GeneID:115223549"; gbkey "mRNA"; gene "LOC115223549"; ID ""; gene_name "LOC115223549"; transcript_id "XM_029794186.2"; product "integrator complex subunit 9"; exon_number "6"; model_evidence "Supporting evidence includes similarity to: 7 Proteins, and 100% coverage of the annotated genomic feature by RNAseq alignments, including 44 samples with support for all annotated introns";
NC_043019.1	Gnomon	exon	10073705	10073844	.	-	.	gene_id "LOC115223549"; db_xref "GeneID:115223549"; gbkey "mRNA"; gene "LOC115223549"; ID ""; gene_name "LOC115223549"; transcript_id "XM_029794186.2"; product "integrator complex subunit 9"; exon_number "5"; model_evidence "Supporting evidence includes similarity to: 7 Proteins, and 100% coverage of the annotated genomic feature by RNAseq alignments, including 44 samples with support for all annotated introns";
NC_043019.1	Gnomon	exon	10075914	10075982	.	-	.	gene_id "LOC115223549"; db_xref "GeneID:115223549"; gbkey "mRNA"; gene "LOC115223549"; ID ""; gene_name "LOC115223549"; transcript_id "XM_029794186.2"; product "integrator complex subunit 9"; exon_number "4"; model_evidence "Supporting evidence includes similarity to: 7 Proteins, and 100% coverage of the annotated genomic feature by RNAseq alignments, including 44 samples with support for all annotated introns";
NC_043019.1	Gnomon	exon	10076580	10076649	.	-	.	gene_id "LOC115223549"; db_xref "GeneID:115223549"; gbkey "mRNA"; gene "LOC115223549"; ID ""; gene_name "LOC115223549"; transcript_id "XM_029794186.2"; product "integrator complex subunit 9"; exon_number "3"; model_evidence "Supporting evidence includes similarity to: 7 Proteins, and 100% coverage of the annotated genomic feature by RNAseq alignments, including 44 samples with support for all annotated introns";
NC_043019.1	Gnomon	exon	10082631	10082758	.	-	.	gene_id "LOC115223549"; db_xref "GeneID:115223549"; gbkey "mRNA"; gene "LOC115223549"; ID ""; gene_name "LOC115223549"; transcript_id "XM_029794186.2"; product "integrator complex subunit 9"; exon_number "2"; model_evidence "Supporting evidence includes similarity to: 7 Proteins, and 100% coverage of the annotated genomic feature by RNAseq alignments, including 44 samples with support for all annotated introns";
NC_043019.1	Gnomon	exon	10083454	10083596	.	-	.	gene_id "LOC115223549"; db_xref "GeneID:115223549"; gbkey "mRNA"; gene "LOC115223549"; ID ""; gene_name "LOC115223549"; transcript_id "XM_029794186.2"; product "integrator complex subunit 9"; exon_number "1"; model_evidence "Supporting evidence includes similarity to: 7 Proteins, and 100% coverage of the annotated genomic feature by RNAseq alignments, including 44 samples with support for all annotated introns";
NC_043019.1	Gnomon	start_codon	10083460	10083462	.	-	0	gene_id "LOC115223549"; db_xref "GeneID:115223549"; gbkey "CDS"; gene "LOC115223549"; ID ""; gene_name "LOC115223549"; transcript_id "XM_029794186.2"; product "integrator complex subunit 9"; protein_id "XP_029650046.1"; exon_number "1";
NC_043019.1	Gnomon	stop_codon	10038427	10038429	.	-	0	gene_id "LOC115223549"; db_xref "GeneID:115223549"; gbkey "CDS"; gene "LOC115223549"; ID ""; gene_name "LOC115223549"; transcript_id "XM_029794186.2"; product "integrator complex subunit 9"; protein_id "XP_029650046.1"; exon_number "21";
NC_043019.1	Gnomon	gene	19857870	19867486	.	-	.	gene_id "LOC115223550"; db_xref "GeneID:115223550"; gbkey "Gene"; gene "LOC115223550"; gene_biotype "protein_coding"; ID ""; gene_name "LOC115223550";
NC_043019.1	Gnomon	transcript	19857870	19867486	.	-	.	gene_id "LOC115223550"; ID "XM_029794187.2"; gene_name "LOC115223550"; transcript_id "XM_029794187.2";
NC_043019.1	Gnomon	CDS	19857902	19858281	.	-	2	gene_id "LOC115223550"; db_xref "GeneID:115223550"; gbkey "CDS"; gene "LOC115223550"; ID ""; gene_name "LOC115223550"; transcript_id "XM_029794187.2"; product "D-aminoacyl-tRNA deacylase 2"; protein_id "XP_029650047.1"; exon_number "2";
NC_043019.1	Gnomon	CDS	19867162	19867300	.	-	0	gene_id "LOC115223550"; db_xref "GeneID:115223550"; gbkey "CDS"; gene "LOC115223550"; ID ""; gene_name "LOC115223550"; transcript_id "XM_029794187.2"; product "D-aminoacyl-tRNA deacylase 2"; protein_id "XP_029650047.1"; exon_number "1";
NC_043019.1	Gnomon	exon	19857870	19858281	.	-	.	gene_id "LOC115223550"; db_xref "GeneID:115223550"; gbkey "mRNA"; gene "LOC115223550"; ID ""; gene_name "LOC115223550"; transcript_id "XM_029794187.2"; product "D-aminoacyl-tRNA deacylase 2"; exon_number "2"; model_evidence "Supporting evidence includes similarity to: 4 Proteins, and 100% coverage of the annotated genomic feature by RNAseq alignments, including 44 samples with support for all annotated introns";
NC_043019.1	Gnomon	exon	19867162	19867486	.	-	.	gene_id "LOC115223550"; db_xref "GeneID:115223550"; gbkey "mRNA"; gene "LOC115223550"; ID ""; gene_name "LOC115223550"; transcript_id "XM_029794187.2"; product "D-aminoacyl-tRNA deacylase 2"; exon_number "1"; model_evidence "Supporting evidence includes similarity to: 4 Proteins, and 100% coverage of the annotated genomic feature by RNAseq alignments, including 44 samples with support for all annotated introns";
NC_043019.1	Gnomon	start_codon	19867298	19867300	.	-	0	gene_id "LOC115223550"; db_xref "GeneID:115223550"; gbkey "CDS"; gene "LOC115223550"; ID ""; gene_name "LOC115223550"; transcript_id "XM_029794187.2"; product "D-aminoacyl-tRNA deacylase 2"; protein_id "XP_029650047.1"; exon_number "1";
NC_043019.1	Gnomon	stop_codon	19857899	19857901	.	-	0	gene_id "LOC115223550"; db_xref "GeneID:115223550"; gbkey "CDS"; gene "LOC115223550"; ID ""; gene_name "LOC115223550"; transcript_id "XM_029794187.2"; product "D-aminoacyl-tRNA deacylase 2"; protein_id "XP_029650047.1"; exon_number "2";
NC_043019.1	Gnomon	gene	5526386	5534623	.	+	.	gene_id "LOC115223551"; db_xref "GeneID:115223551"; gbkey "Gene"; gene "LOC115223551"; gene_biotype "protein_coding"; ID ""; gene_name "LOC115223551";
NC_043019.1	Gnomon~FLAMseq	transcript	5526386	5534623	.	+	.	gene_id "LOC115223551"; ID "XM_029794188.2"; gene_name "LOC115223551"; transcript_id "FLAMseq_ext~XM_029794188.2"; three_prime_ext "2927";
NC_043019.1	Gnomon~FLAMseq	exon	5526386	5526523	.	+	.	gene_id "LOC115223551"; db_xref "GeneID:115223551"; gbkey "mRNA"; gene "LOC115223551"; ID ""; gene_name "LOC115223551"; transcript_id "FLAMseq_ext~XM_029794188.2"; product "DNA-directed RNA polymerase III subunit RPC9"; exon_number "1"; model_evidence "Supporting evidence includes similarity to: 8 Proteins, and 100% coverage of the annotated genomic feature by RNAseq alignments, including 46 samples with support for all annotated introns";
NC_043019.1	Gnomon~FLAMseq	exon	5530946	5531696	.	+	.	gene_id "LOC115223551"; db_xref "GeneID:115223551"; gbkey "mRNA"; gene "LOC115223551"; ID ""; gene_name "LOC115223551"; transcript_id "FLAMseq_ext~XM_029794188.2"; product "DNA-directed RNA polymerase III subunit RPC9"; exon_number "2"; model_evidence "Supporting evidence includes similarity to: 8 Proteins, and 100% coverage of the annotated genomic feature by RNAseq alignments, including 46 samples with support for all annotated introns";
NC_043019.1	Gnomon~FLAMseq	exon	5530946	5534623	.	+	.	gene_id "LOC115223551"; db_xref "GeneID:115223551"; gbkey "mRNA"; gene "LOC115223551"; ID ""; gene_name "LOC115223551"; transcript_id "FLAMseq_ext~XM_029794188.2"; product ""; exon_number "2"; model_evidence "Supporting evidence includes similarity to: 8 Proteins, and 100% coverage of the annotated genomic feature by RNAseq alignments"; three_prime_ext "2927";
NC_043019.1	Gnomon	transcript	5526386	5531696	.	+	.	gene_id "LOC115223551"; ID "XM_029794188.2"; gene_name "LOC115223551"; transcript_id "XM_029794188.2";
NC_043019.1	Gnomon	CDS	5531032	5531637	.	+	0	gene_id "LOC115223551"; db_xref "GeneID:115223551"; gbkey "CDS"; gene "LOC115223551"; ID ""; gene_name "LOC115223551"; transcript_id "XM_029794188.2"; product "DNA-directed RNA polymerase III subunit RPC9"; protein_id "XP_029650048.1"; exon_number "2";
NC_043019.1	Gnomon	exon	5526386	5526523	.	+	.	gene_id "LOC115223551"; db_xref "GeneID:115223551"; gbkey "mRNA"; gene "LOC115223551"; ID ""; gene_name "LOC115223551"; transcript_id "XM_029794188.2"; product "DNA-directed RNA polymerase III subunit RPC9"; exon_number "1"; model_evidence "Supporting evidence includes similarity to: 8 Proteins, and 100% coverage of the annotated genomic feature by RNAseq alignments, including 46 samples with support for all annotated introns";
NC_043019.1	Gnomon	exon	5530946	5531696	.	+	.	gene_id "LOC115223551"; db_xref "GeneID:115223551"; gbkey "mRNA"; gene "LOC115223551"; ID ""; gene_name "LOC115223551"; transcript_id "XM_029794188.2"; product "DNA-directed RNA polymerase III subunit RPC9"; exon_number "2"; model_evidence "Supporting evidence includes similarity to: 8 Proteins, and 100% coverage of the annotated genomic feature by RNAseq alignments, including 46 samples with support for all annotated introns";
NC_043019.1	Gnomon	start_codon	5531032	5531034	.	+	0	gene_id "LOC115223551"; db_xref "GeneID:115223551"; gbkey "CDS"; gene "LOC115223551"; ID ""; gene_name "LOC115223551"; transcript_id "XM_029794188.2"; product "DNA-directed RNA polymerase III subunit RPC9"; protein_id "XP_029650048.1"; exon_number "2";
NC_043019.1	Gnomon	stop_codon	5531638	5531640	.	+	0	gene_id "LOC115223551"; db_xref "GeneID:115223551"; gbkey "CDS"; gene "LOC115223551"; ID ""; gene_name "LOC115223551"; transcript_id "XM_029794188.2"; product "DNA-directed RNA polymerase III subunit RPC9"; protein_id "XP_029650048.1"; exon_number "2";
NC_043019.1	Gnomon	gene	7090177	7105472	.	-	.	gene_id "LOC115223552"; db_xref "GeneID:115223552"; gbkey "Gene"; gene "LOC115223552"; gene_biotype "protein_coding"; ID ""; gene_name "LOC115223552";
NC_043019.1	Gnomon~FLAMseq	transcript	7090177	7105472	.	-	.	gene_id "LOC115223552"; ID "XM_029794189.2"; gene_name "LOC115223552"; transcript_id "FLAMseq_ext~XM_029794189.2"; three_prime_ext "13437";
NC_043019.1	Gnomon~FLAMseq	exon	7103614	7105472	.	-	.	gene_id "LOC115223552"; db_xref "GeneID:115223552"; gbkey "mRNA"; gene "LOC115223552"; ID ""; gene_name "LOC115223552"; transcript_id "FLAMseq_ext~XM_029794189.2"; product "galactoside alpha-(1,2)-fucosyltransferase 2-like"; exon_number "1"; model_evidence "Supporting evidence includes similarity to: 5 Proteins, and 100% coverage of the annotated genomic feature by RNAseq alignments";
NC_043019.1	Gnomon~FLAMseq	exon	7090177	7105472	.	-	.	gene_id "LOC115223552"; db_xref "GeneID:115223552"; gbkey "mRNA"; gene "LOC115223552"; ID ""; gene_name "LOC115223552"; transcript_id "FLAMseq_ext~XM_029794189.2"; product "galactoside alpha-(1"; exon_number "1"; model_evidence "Supporting evidence includes similarity to: 5 Proteins"; three_prime_ext "13437";
NC_043019.1	Gnomon	transcript	7103614	7105472	.	-	.	gene_id "LOC115223552"; ID "XM_029794189.2"; gene_name "LOC115223552"; transcript_id "XM_029794189.2";
NC_043019.1	Gnomon	CDS	7103679	7104854	.	-	0	gene_id "LOC115223552"; db_xref "GeneID:115223552"; gbkey "CDS"; gene "LOC115223552"; ID ""; gene_name "LOC115223552"; transcript_id "XM_029794189.2"; product "galactoside alpha-(1,2)-fucosyltransferase 2-like"; protein_id "XP_029650049.1"; exon_number "1";
NC_043019.1	Gnomon	exon	7103614	7105472	.	-	.	gene_id "LOC115223552"; db_xref "GeneID:115223552"; gbkey "mRNA"; gene "LOC115223552"; ID ""; gene_name "LOC115223552"; transcript_id "XM_029794189.2"; product "galactoside alpha-(1,2)-fucosyltransferase 2-like"; exon_number "1"; model_evidence "Supporting evidence includes similarity to: 5 Proteins, and 100% coverage of the annotated genomic feature by RNAseq alignments";
NC_043019.1	Gnomon	start_codon	7104852	7104854	.	-	0	gene_id "LOC115223552"; db_xref "GeneID:115223552"; gbkey "CDS"; gene "LOC115223552"; ID ""; gene_name "LOC115223552"; transcript_id "XM_029794189.2"; product "galactoside alpha-(1,2)-fucosyltransferase 2-like"; protein_id "XP_029650049.1"; exon_number "1";
NC_043019.1	Gnomon	stop_codon	7103676	7103678	.	-	0	gene_id "LOC115223552"; db_xref "GeneID:115223552"; gbkey "CDS"; gene "LOC115223552"; ID ""; gene_name "LOC115223552"; transcript_id "XM_029794189.2"; product "galactoside alpha-(1,2)-fucosyltransferase 2-like"; protein_id "XP_029650049.1"; exon_number "1";
NC_043019.1	Gnomon	gene	19275441	19390081	.	+	.	gene_id "LOC115223553"; db_xref "GeneID:115223553"; gbkey "Gene"; gene "LOC115223553"; gene_biotype "protein_coding"; ID ""; gene_name "LOC115223553";
NC_043019.1	Gnomon~FLAMseq~Covext	transcript	19275441	19390081	.	+	.	gene_id "LOC115223553"; ID "XM_029794190.2"; gene_name "LOC115223553"; transcript_id "Covext~FLAMseq_ext~XM_029794190.2"; three_prime_ext "42489";
NC_043019.1	Covext	exon	19275441	19275577	.	+	.	gene_id "LOC115223553"; db_xref "GeneID:115223553"; gbkey "mRNA"; gene "LOC115223553"; ID ""; gene_name "LOC115223553"; transcript_id "Covext~FLAMseq_ext~XM_029794190.2"; product "glutamate-rich protein 3-like, transcript variant X2"; exon_number "1"; model_evidence "Supporting evidence includes similarity to: 100% coverage of the annotated genomic feature by RNAseq alignments, including 11 samples with support for all annotated introns";
NC_043019.1	Covext	exon	19307611	19307701	.	+	.	gene_id "LOC115223553"; db_xref "GeneID:115223553"; gbkey "mRNA"; gene "LOC115223553"; ID ""; gene_name "LOC115223553"; transcript_id "Covext~FLAMseq_ext~XM_029794190.2"; product "glutamate-rich protein 3-like, transcript variant X2"; exon_number "2"; model_evidence "Supporting evidence includes similarity to: 100% coverage of the annotated genomic feature by RNAseq alignments, including 11 samples with support for all annotated introns";
NC_043019.1	Covext	exon	19310165	19310362	.	+	.	gene_id "LOC115223553"; db_xref "GeneID:115223553"; gbkey "mRNA"; gene "LOC115223553"; ID ""; gene_name "LOC115223553"; transcript_id "Covext~FLAMseq_ext~XM_029794190.2"; product "glutamate-rich protein 3-like, transcript variant X2"; exon_number "3"; model_evidence "Supporting evidence includes similarity to: 100% coverage of the annotated genomic feature by RNAseq alignments, including 11 samples with support for all annotated introns";
NC_043019.1	Covext	exon	19312289	19312456	.	+	.	gene_id "LOC115223553"; db_xref "GeneID:115223553"; gbkey "mRNA"; gene "LOC115223553"; ID ""; gene_name "LOC115223553"; transcript_id "Covext~FLAMseq_ext~XM_029794190.2"; product "glutamate-rich protein 3-like, transcript variant X2"; exon_number "4"; model_evidence "Supporting evidence includes similarity to: 100% coverage of the annotated genomic feature by RNAseq alignments, including 11 samples with support for all annotated introns";
NC_043019.1	Covext	exon	19313730	19313834	.	+	.	gene_id "LOC115223553"; db_xref "GeneID:115223553"; gbkey "mRNA"; gene "LOC115223553"; ID ""; gene_name "LOC115223553"; transcript_id "Covext~FLAMseq_ext~XM_029794190.2"; product "glutamate-rich protein 3-like, transcript variant X2"; exon_number "5"; model_evidence "Supporting evidence includes similarity to: 100% coverage of the annotated genomic feature by RNAseq alignments, including 11 samples with support for all annotated introns";
NC_043019.1	Covext	exon	19321967	19322152	.	+	.	gene_id "LOC115223553"; db_xref "GeneID:115223553"; gbkey "mRNA"; gene "LOC115223553"; ID ""; gene_name "LOC115223553"; transcript_id "Covext~FLAMseq_ext~XM_029794190.2"; product "glutamate-rich protein 3-like, transcript variant X2"; exon_number "6"; model_evidence "Supporting evidence includes similarity to: 100% coverage of the annotated genomic feature by RNAseq alignments, including 11 samples with support for all annotated introns";
NC_043019.1	Covext	exon	19323508	19323682	.	+	.	gene_id "LOC115223553"; db_xref "GeneID:115223553"; gbkey "mRNA"; gene "LOC115223553"; ID ""; gene_name "LOC115223553"; transcript_id "Covext~FLAMseq_ext~XM_029794190.2"; product "glutamate-rich protein 3-like, transcript variant X2"; exon_number "7"; model_evidence "Supporting evidence includes similarity to: 100% coverage of the annotated genomic feature by RNAseq alignments, including 11 samples with support for all annotated introns";
NC_043019.1	Covext	exon	19326316	19326502	.	+	.	gene_id "LOC115223553"; db_xref "GeneID:115223553"; gbkey "mRNA"; gene "LOC115223553"; ID ""; gene_name "LOC115223553"; transcript_id "Covext~FLAMseq_ext~XM_029794190.2"; product "glutamate-rich protein 3-like, transcript variant X2"; exon_number "8"; model_evidence "Supporting evidence includes similarity to: 100% coverage of the annotated genomic feature by RNAseq alignments, including 11 samples with support for all annotated introns";
NC_043019.1	Covext	exon	19327623	19327804	.	+	.	gene_id "LOC115223553"; db_xref "GeneID:115223553"; gbkey "mRNA"; gene "LOC115223553"; ID ""; gene_name "LOC115223553"; transcript_id "Covext~FLAMseq_ext~XM_029794190.2"; product "glutamate-rich protein 3-like, transcript variant X2"; exon_number "9"; model_evidence "Supporting evidence includes similarity to: 100% coverage of the annotated genomic feature by RNAseq alignments, including 11 samples with support for all annotated introns";
NC_043019.1	Covext	exon	19338271	19338396	.	+	.	gene_id "LOC115223553"; db_xref "GeneID:115223553"; gbkey "mRNA"; gene "LOC115223553"; ID ""; gene_name "LOC115223553"; transcript_id "Covext~FLAMseq_ext~XM_029794190.2"; product "glutamate-rich protein 3-like, transcript variant X2"; exon_number "10"; model_evidence "Supporting evidence includes similarity to: 100% coverage of the annotated genomic feature by RNAseq alignments, including 11 samples with support for all annotated introns";
NC_043019.1	Covext	exon	19342997	19343248	.	+	.	gene_id "LOC115223553"; db_xref "GeneID:115223553"; gbkey "mRNA"; gene "LOC115223553"; ID ""; gene_name "LOC115223553"; transcript_id "Covext~FLAMseq_ext~XM_029794190.2"; product "glutamate-rich protein 3-like, transcript variant X2"; exon_number "11"; model_evidence "Supporting evidence includes similarity to: 100% coverage of the annotated genomic feature by RNAseq alignments, including 11 samples with support for all annotated introns";
NC_043019.1	Covext	exon	19345469	19347288	.	+	.	gene_id "LOC115223553"; db_xref "GeneID:115223553"; gbkey "mRNA"; gene "LOC115223553"; ID ""; gene_name "LOC115223553"; transcript_id "Covext~FLAMseq_ext~XM_029794190.2"; product "glutamate-rich protein 3-like, transcript variant X2"; exon_number "12"; model_evidence "Supporting evidence includes similarity to: 100% coverage of the annotated genomic feature by RNAseq alignments, including 11 samples with support for all annotated introns";
NC_043019.1	Covext	exon	19345469	19389777	.	+	.	gene_id "LOC115223553"; db_xref "GeneID:115223553"; gbkey "mRNA"; gene "LOC115223553"; ID ""; gene_name "LOC115223553"; transcript_id "Covext~FLAMseq_ext~XM_029794190.2"; product "glutamate-rich protein 3-like"; exon_number "12"; model_evidence "Supporting evidence includes similarity to: 100% coverage of the annotated genomic feature by RNAseq alignments"; three_prime_ext "42489";
NC_043019.1	Covext	exon	19345469	19390081	.	+	.	gene_id "LOC115223553"; db_xref "GeneID:115223553"; gbkey "mRNA"; gene "LOC115223553"; ID ""; gene_name "LOC115223553"; transcript_id "Covext~FLAMseq_ext~XM_029794190.2"; product "glutamate-rich protein 3-like"; exon_number "12"; model_evidence "Supporting evidence includes similarity to: 100% coverage of the annotated genomic feature by RNAseq alignments"; three_prime_ext "304";
NC_043019.1	Gnomon~FLAMseq	transcript	19275441	19389777	.	+	.	gene_id "LOC115223553"; ID "XM_029794190.2"; gene_name "LOC115223553"; transcript_id "FLAMseq_ext~XM_029794190.2"; three_prime_ext "42489";
NC_043019.1	Gnomon~FLAMseq	exon	19275441	19275577	.	+	.	gene_id "LOC115223553"; db_xref "GeneID:115223553"; gbkey "mRNA"; gene "LOC115223553"; ID ""; gene_name "LOC115223553"; transcript_id "FLAMseq_ext~XM_029794190.2"; product "glutamate-rich protein 3-like, transcript variant X2"; exon_number "1"; model_evidence "Supporting evidence includes similarity to: 100% coverage of the annotated genomic feature by RNAseq alignments, including 11 samples with support for all annotated introns";
NC_043019.1	Gnomon~FLAMseq	exon	19307611	19307701	.	+	.	gene_id "LOC115223553"; db_xref "GeneID:115223553"; gbkey "mRNA"; gene "LOC115223553"; ID ""; gene_name "LOC115223553"; transcript_id "FLAMseq_ext~XM_029794190.2"; product "glutamate-rich protein 3-like, transcript variant X2"; exon_number "2"; model_evidence "Supporting evidence includes similarity to: 100% coverage of the annotated genomic feature by RNAseq alignments, including 11 samples with support for all annotated introns";
NC_043019.1	Gnomon~FLAMseq	exon	19310165	19310362	.	+	.	gene_id "LOC115223553"; db_xref "GeneID:115223553"; gbkey "mRNA"; gene "LOC115223553"; ID ""; gene_name "LOC115223553"; transcript_id "FLAMseq_ext~XM_029794190.2"; product "glutamate-rich protein 3-like, transcript variant X2"; exon_number "3"; model_evidence "Supporting evidence includes similarity to: 100% coverage of the annotated genomic feature by RNAseq alignments, including 11 samples with support for all annotated introns";
NC_043019.1	Gnomon~FLAMseq	exon	19312289	19312456	.	+	.	gene_id "LOC115223553"; db_xref "GeneID:115223553"; gbkey "mRNA"; gene "LOC115223553"; ID ""; gene_name "LOC115223553"; transcript_id "FLAMseq_ext~XM_029794190.2"; product "glutamate-rich protein 3-like, transcript variant X2"; exon_number "4"; model_evidence "Supporting evidence includes similarity to: 100% coverage of the annotated genomic feature by RNAseq alignments, including 11 samples with support for all annotated introns";
NC_043019.1	Gnomon~FLAMseq	exon	19313730	19313834	.	+	.	gene_id "LOC115223553"; db_xref "GeneID:115223553"; gbkey "mRNA"; gene "LOC115223553"; ID ""; gene_name "LOC115223553"; transcript_id "FLAMseq_ext~XM_029794190.2"; product "glutamate-rich protein 3-like, transcript variant X2"; exon_number "5"; model_evidence "Supporting evidence includes similarity to: 100% coverage of the annotated genomic feature by RNAseq alignments, including 11 samples with support for all annotated introns";
NC_043019.1	Gnomon~FLAMseq	exon	19321967	19322152	.	+	.	gene_id "LOC115223553"; db_xref "GeneID:115223553"; gbkey "mRNA"; gene "LOC115223553"; ID ""; gene_name "LOC115223553"; transcript_id "FLAMseq_ext~XM_029794190.2"; product "glutamate-rich protein 3-like, transcript variant X2"; exon_number "6"; model_evidence "Supporting evidence includes similarity to: 100% coverage of the annotated genomic feature by RNAseq alignments, including 11 samples with support for all annotated introns";
NC_043019.1	Gnomon~FLAMseq	exon	19323508	19323682	.	+	.	gene_id "LOC115223553"; db_xref "GeneID:115223553"; gbkey "mRNA"; gene "LOC115223553"; ID ""; gene_name "LOC115223553"; transcript_id "FLAMseq_ext~XM_029794190.2"; product "glutamate-rich protein 3-like, transcript variant X2"; exon_number "7"; model_evidence "Supporting evidence includes similarity to: 100% coverage of the annotated genomic feature by RNAseq alignments, including 11 samples with support for all annotated introns";
NC_043019.1	Gnomon~FLAMseq	exon	19326316	19326502	.	+	.	gene_id "LOC115223553"; db_xref "GeneID:115223553"; gbkey "mRNA"; gene "LOC115223553"; ID ""; gene_name "LOC115223553"; transcript_id "FLAMseq_ext~XM_029794190.2"; product "glutamate-rich protein 3-like, transcript variant X2"; exon_number "8"; model_evidence "Supporting evidence includes similarity to: 100% coverage of the annotated genomic feature by RNAseq alignments, including 11 samples with support for all annotated introns";
NC_043019.1	Gnomon~FLAMseq	exon	19327623	19327804	.	+	.	gene_id "LOC115223553"; db_xref "GeneID:115223553"; gbkey "mRNA"; gene "LOC115223553"; ID ""; gene_name "LOC115223553"; transcript_id "FLAMseq_ext~XM_029794190.2"; product "glutamate-rich protein 3-like, transcript variant X2"; exon_number "9"; model_evidence "Supporting evidence includes similarity to: 100% coverage of the annotated genomic feature by RNAseq alignments, including 11 samples with support for all annotated introns";
NC_043019.1	Gnomon~FLAMseq	exon	19338271	19338396	.	+	.	gene_id "LOC115223553"; db_xref "GeneID:115223553"; gbkey "mRNA"; gene "LOC115223553"; ID ""; gene_name "LOC115223553"; transcript_id "FLAMseq_ext~XM_029794190.2"; product "glutamate-rich protein 3-like, transcript variant X2"; exon_number "10"; model_evidence "Supporting evidence includes similarity to: 100% coverage of the annotated genomic feature by RNAseq alignments, including 11 samples with support for all annotated introns";
NC_043019.1	Gnomon~FLAMseq	exon	19342997	19343248	.	+	.	gene_id "LOC115223553"; db_xref "GeneID:115223553"; gbkey "mRNA"; gene "LOC115223553"; ID ""; gene_name "LOC115223553"; transcript_id "FLAMseq_ext~XM_029794190.2"; product "glutamate-rich protein 3-like, transcript variant X2"; exon_number "11"; model_evidence "Supporting evidence includes similarity to: 100% coverage of the annotated genomic feature by RNAseq alignments, including 11 samples with support for all annotated introns";
NC_043019.1	Gnomon~FLAMseq	exon	19345469	19347288	.	+	.	gene_id "LOC115223553"; db_xref "GeneID:115223553"; gbkey "mRNA"; gene "LOC115223553"; ID ""; gene_name "LOC115223553"; transcript_id "FLAMseq_ext~XM_029794190.2"; product "glutamate-rich protein 3-like, transcript variant X2"; exon_number "12"; model_evidence "Supporting evidence includes similarity to: 100% coverage of the annotated genomic feature by RNAseq alignments, including 11 samples with support for all annotated introns";
NC_043019.1	Gnomon~FLAMseq	exon	19345469	19389777	.	+	.	gene_id "LOC115223553"; db_xref "GeneID:115223553"; gbkey "mRNA"; gene "LOC115223553"; ID ""; gene_name "LOC115223553"; transcript_id "FLAMseq_ext~XM_029794190.2"; product "glutamate-rich protein 3-like"; exon_number "12"; model_evidence "Supporting evidence includes similarity to: 100% coverage of the annotated genomic feature by RNAseq alignments"; three_prime_ext "42489";
NC_043019.1	Gnomon	transcript	19275441	19347288	.	+	.	gene_id "LOC115223553"; ID "XM_029794190.2"; gene_name "LOC115223553"; transcript_id "XM_029794190.2";
NC_043019.1	Gnomon	CDS	19275558	19275577	.	+	0	gene_id "LOC115223553"; db_xref "GeneID:115223553"; gbkey "CDS"; gene "LOC115223553"; ID ""; gene_name "LOC115223553"; transcript_id "XM_029794190.2"; product "glutamate-rich protein 3-like isoform X2"; protein_id "XP_029650050.1"; exon_number "1";
NC_043019.1	Gnomon	CDS	19307611	19307701	.	+	1	gene_id "LOC115223553"; db_xref "GeneID:115223553"; gbkey "CDS"; gene "LOC115223553"; ID ""; gene_name "LOC115223553"; transcript_id "XM_029794190.2"; product "glutamate-rich protein 3-like isoform X2"; protein_id "XP_029650050.1"; exon_number "2";
NC_043019.1	Gnomon	CDS	19310165	19310362	.	+	0	gene_id "LOC115223553"; db_xref "GeneID:115223553"; gbkey "CDS"; gene "LOC115223553"; ID ""; gene_name "LOC115223553"; transcript_id "XM_029794190.2"; product "glutamate-rich protein 3-like isoform X2"; protein_id "XP_029650050.1"; exon_number "3";
NC_043019.1	Gnomon	CDS	19312289	19312456	.	+	0	gene_id "LOC115223553"; db_xref "GeneID:115223553"; gbkey "CDS"; gene "LOC115223553"; ID ""; gene_name "LOC115223553"; transcript_id "XM_029794190.2"; product "glutamate-rich protein 3-like isoform X2"; protein_id "XP_029650050.1"; exon_number "4";
NC_043019.1	Gnomon	CDS	19313730	19313834	.	+	0	gene_id "LOC115223553"; db_xref "GeneID:115223553"; gbkey "CDS"; gene "LOC115223553"; ID ""; gene_name "LOC115223553"; transcript_id "XM_029794190.2"; product "glutamate-rich protein 3-like isoform X2"; protein_id "XP_029650050.1"; exon_number "5";
NC_043019.1	Gnomon	CDS	19321967	19322152	.	+	0	gene_id "LOC115223553"; db_xref "GeneID:115223553"; gbkey "CDS"; gene "LOC115223553"; ID ""; gene_name "LOC115223553"; transcript_id "XM_029794190.2"; product "glutamate-rich protein 3-like isoform X2"; protein_id "XP_029650050.1"; exon_number "6";
NC_043019.1	Gnomon	CDS	19323508	19323682	.	+	0	gene_id "LOC115223553"; db_xref "GeneID:115223553"; gbkey "CDS"; gene "LOC115223553"; ID ""; gene_name "LOC115223553"; transcript_id "XM_029794190.2"; product "glutamate-rich protein 3-like isoform X2"; protein_id "XP_029650050.1"; exon_number "7";
NC_043019.1	Gnomon	CDS	19326316	19326502	.	+	2	gene_id "LOC115223553"; db_xref "GeneID:115223553"; gbkey "CDS"; gene "LOC115223553"; ID ""; gene_name "LOC115223553"; transcript_id "XM_029794190.2"; product "glutamate-rich protein 3-like isoform X2"; protein_id "XP_029650050.1"; exon_number "8";
NC_043019.1	Gnomon	CDS	19327623	19327804	.	+	1	gene_id "LOC115223553"; db_xref "GeneID:115223553"; gbkey "CDS"; gene "LOC115223553"; ID ""; gene_name "LOC115223553"; transcript_id "XM_029794190.2"; product "glutamate-rich protein 3-like isoform X2"; protein_id "XP_029650050.1"; exon_number "9";
NC_043019.1	Gnomon	CDS	19338271	19338396	.	+	2	gene_id "LOC115223553"; db_xref "GeneID:115223553"; gbkey "CDS"; gene "LOC115223553"; ID ""; gene_name "LOC115223553"; transcript_id "XM_029794190.2"; product "glutamate-rich protein 3-like isoform X2"; protein_id "XP_029650050.1"; exon_number "10";
NC_043019.1	Gnomon	CDS	19342997	19343248	.	+	2	gene_id "LOC115223553"; db_xref "GeneID:115223553"; gbkey "CDS"; gene "LOC115223553"; ID ""; gene_name "LOC115223553"; transcript_id "XM_029794190.2"; product "glutamate-rich protein 3-like isoform X2"; protein_id "XP_029650050.1"; exon_number "11";
NC_043019.1	Gnomon	CDS	19345469	19345917	.	+	2	gene_id "LOC115223553"; db_xref "GeneID:115223553"; gbkey "CDS"; gene "LOC115223553"; ID ""; gene_name "LOC115223553"; transcript_id "XM_029794190.2"; product "glutamate-rich protein 3-like isoform X2"; protein_id "XP_029650050.1"; exon_number "12";
NC_043019.1	Gnomon	exon	19275441	19275577	.	+	.	gene_id "LOC115223553"; db_xref "GeneID:115223553"; gbkey "mRNA"; gene "LOC115223553"; ID ""; gene_name "LOC115223553"; transcript_id "XM_029794190.2"; product "glutamate-rich protein 3-like, transcript variant X2"; exon_number "1"; model_evidence "Supporting evidence includes similarity to: 100% coverage of the annotated genomic feature by RNAseq alignments, including 11 samples with support for all annotated introns";
NC_043019.1	Gnomon	exon	19307611	19307701	.	+	.	gene_id "LOC115223553"; db_xref "GeneID:115223553"; gbkey "mRNA"; gene "LOC115223553"; ID ""; gene_name "LOC115223553"; transcript_id "XM_029794190.2"; product "glutamate-rich protein 3-like, transcript variant X2"; exon_number "2"; model_evidence "Supporting evidence includes similarity to: 100% coverage of the annotated genomic feature by RNAseq alignments, including 11 samples with support for all annotated introns";
NC_043019.1	Gnomon	exon	19310165	19310362	.	+	.	gene_id "LOC115223553"; db_xref "GeneID:115223553"; gbkey "mRNA"; gene "LOC115223553"; ID ""; gene_name "LOC115223553"; transcript_id "XM_029794190.2"; product "glutamate-rich protein 3-like, transcript variant X2"; exon_number "3"; model_evidence "Supporting evidence includes similarity to: 100% coverage of the annotated genomic feature by RNAseq alignments, including 11 samples with support for all annotated introns";
NC_043019.1	Gnomon	exon	19312289	19312456	.	+	.	gene_id "LOC115223553"; db_xref "GeneID:115223553"; gbkey "mRNA"; gene "LOC115223553"; ID ""; gene_name "LOC115223553"; transcript_id "XM_029794190.2"; product "glutamate-rich protein 3-like, transcript variant X2"; exon_number "4"; model_evidence "Supporting evidence includes similarity to: 100% coverage of the annotated genomic feature by RNAseq alignments, including 11 samples with support for all annotated introns";
NC_043019.1	Gnomon	exon	19313730	19313834	.	+	.	gene_id "LOC115223553"; db_xref "GeneID:115223553"; gbkey "mRNA"; gene "LOC115223553"; ID ""; gene_name "LOC115223553"; transcript_id "XM_029794190.2"; product "glutamate-rich protein 3-like, transcript variant X2"; exon_number "5"; model_evidence "Supporting evidence includes similarity to: 100% coverage of the annotated genomic feature by RNAseq alignments, including 11 samples with support for all annotated introns";
NC_043019.1	Gnomon	exon	19321967	19322152	.	+	.	gene_id "LOC115223553"; db_xref "GeneID:115223553"; gbkey "mRNA"; gene "LOC115223553"; ID ""; gene_name "LOC115223553"; transcript_id "XM_029794190.2"; product "glutamate-rich protein 3-like, transcript variant X2"; exon_number "6"; model_evidence "Supporting evidence includes similarity to: 100% coverage of the annotated genomic feature by RNAseq alignments, including 11 samples with support for all annotated introns";
NC_043019.1	Gnomon	exon	19323508	19323682	.	+	.	gene_id "LOC115223553"; db_xref "GeneID:115223553"; gbkey "mRNA"; gene "LOC115223553"; ID ""; gene_name "LOC115223553"; transcript_id "XM_029794190.2"; product "glutamate-rich protein 3-like, transcript variant X2"; exon_number "7"; model_evidence "Supporting evidence includes similarity to: 100% coverage of the annotated genomic feature by RNAseq alignments, including 11 samples with support for all annotated introns";
NC_043019.1	Gnomon	exon	19326316	19326502	.	+	.	gene_id "LOC115223553"; db_xref "GeneID:115223553"; gbkey "mRNA"; gene "LOC115223553"; ID ""; gene_name "LOC115223553"; transcript_id "XM_029794190.2"; product "glutamate-rich protein 3-like, transcript variant X2"; exon_number "8"; model_evidence "Supporting evidence includes similarity to: 100% coverage of the annotated genomic feature by RNAseq alignments, including 11 samples with support for all annotated introns";
NC_043019.1	Gnomon	exon	19327623	19327804	.	+	.	gene_id "LOC115223553"; db_xref "GeneID:115223553"; gbkey "mRNA"; gene "LOC115223553"; ID ""; gene_name "LOC115223553"; transcript_id "XM_029794190.2"; product "glutamate-rich protein 3-like, transcript variant X2"; exon_number "9"; model_evidence "Supporting evidence includes similarity to: 100% coverage of the annotated genomic feature by RNAseq alignments, including 11 samples with support for all annotated introns";
NC_043019.1	Gnomon	exon	19338271	19338396	.	+	.	gene_id "LOC115223553"; db_xref "GeneID:115223553"; gbkey "mRNA"; gene "LOC115223553"; ID ""; gene_name "LOC115223553"; transcript_id "XM_029794190.2"; product "glutamate-rich protein 3-like, transcript variant X2"; exon_number "10"; model_evidence "Supporting evidence includes similarity to: 100% coverage of the annotated genomic feature by RNAseq alignments, including 11 samples with support for all annotated introns";
NC_043019.1	Gnomon	exon	19342997	19343248	.	+	.	gene_id "LOC115223553"; db_xref "GeneID:115223553"; gbkey "mRNA"; gene "LOC115223553"; ID ""; gene_name "LOC115223553"; transcript_id "XM_029794190.2"; product "glutamate-rich protein 3-like, transcript variant X2"; exon_number "11"; model_evidence "Supporting evidence includes similarity to: 100% coverage of the annotated genomic feature by RNAseq alignments, including 11 samples with support for all annotated introns";
NC_043019.1	Gnomon	exon	19345469	19347288	.	+	.	gene_id "LOC115223553"; db_xref "GeneID:115223553"; gbkey "mRNA"; gene "LOC115223553"; ID ""; gene_name "LOC115223553"; transcript_id "XM_029794190.2"; product "glutamate-rich protein 3-like, transcript variant X2"; exon_number "12"; model_evidence "Supporting evidence includes similarity to: 100% coverage of the annotated genomic feature by RNAseq alignments, including 11 samples with support for all annotated introns";
NC_043019.1	Gnomon	start_codon	19275558	19275560	.	+	0	gene_id "LOC115223553"; db_xref "GeneID:115223553"; gbkey "CDS"; gene "LOC115223553"; ID ""; gene_name "LOC115223553"; transcript_id "XM_029794190.2"; product "glutamate-rich protein 3-like isoform X2"; protein_id "XP_029650050.1"; exon_number "1";
NC_043019.1	Gnomon	stop_codon	19345918	19345920	.	+	0	gene_id "LOC115223553"; db_xref "GeneID:115223553"; gbkey "CDS"; gene "LOC115223553"; ID ""; gene_name "LOC115223553"; transcript_id "XM_029794190.2"; product "glutamate-rich protein 3-like isoform X2"; protein_id "XP_029650050.1"; exon_number "12";
NC_043019.1	Gnomon	transcript	19275441	19347288	.	+	.	gene_id "LOC115223553"; ID "XM_036512649.1"; gene_name "LOC115223553"; transcript_id "XM_036512649.1";
NC_043019.1	Gnomon	CDS	19275558	19275577	.	+	0	gene_id "LOC115223553"; db_xref "GeneID:115223553"; gbkey "CDS"; gene "LOC115223553"; ID ""; gene_name "LOC115223553"; transcript_id "XM_036512649.1"; product "glutamate-rich protein 3-like isoform X1"; protein_id "XP_036368542.1"; exon_number "1";
NC_043019.1	Gnomon	CDS	19307611	19307701	.	+	1	gene_id "LOC115223553"; db_xref "GeneID:115223553"; gbkey "CDS"; gene "LOC115223553"; ID ""; gene_name "LOC115223553"; transcript_id "XM_036512649.1"; product "glutamate-rich protein 3-like isoform X1"; protein_id "XP_036368542.1"; exon_number "2";
NC_043019.1	Gnomon	CDS	19310165	19310362	.	+	0	gene_id "LOC115223553"; db_xref "GeneID:115223553"; gbkey "CDS"; gene "LOC115223553"; ID ""; gene_name "LOC115223553"; transcript_id "XM_036512649.1"; product "glutamate-rich protein 3-like isoform X1"; protein_id "XP_036368542.1"; exon_number "3";
NC_043019.1	Gnomon	CDS	19312289	19312456	.	+	0	gene_id "LOC115223553"; db_xref "GeneID:115223553"; gbkey "CDS"; gene "LOC115223553"; ID ""; gene_name "LOC115223553"; transcript_id "XM_036512649.1"; product "glutamate-rich protein 3-like isoform X1"; protein_id "XP_036368542.1"; exon_number "4";
NC_043019.1	Gnomon	CDS	19313730	19313834	.	+	0	gene_id "LOC115223553"; db_xref "GeneID:115223553"; gbkey "CDS"; gene "LOC115223553"; ID ""; gene_name "LOC115223553"; transcript_id "XM_036512649.1"; product "glutamate-rich protein 3-like isoform X1"; protein_id "XP_036368542.1"; exon_number "5";
NC_043019.1	Gnomon	CDS	19321967	19322152	.	+	0	gene_id "LOC115223553"; db_xref "GeneID:115223553"; gbkey "CDS"; gene "LOC115223553"; ID ""; gene_name "LOC115223553"; transcript_id "XM_036512649.1"; product "glutamate-rich protein 3-like isoform X1"; protein_id "XP_036368542.1"; exon_number "6";
NC_043019.1	Gnomon	CDS	19323508	19323682	.	+	0	gene_id "LOC115223553"; db_xref "GeneID:115223553"; gbkey "CDS"; gene "LOC115223553"; ID ""; gene_name "LOC115223553"; transcript_id "XM_036512649.1"; product "glutamate-rich protein 3-like isoform X1"; protein_id "XP_036368542.1"; exon_number "7";
NC_043019.1	Gnomon	CDS	19326316	19326502	.	+	2	gene_id "LOC115223553"; db_xref "GeneID:115223553"; gbkey "CDS"; gene "LOC115223553"; ID ""; gene_name "LOC115223553"; transcript_id "XM_036512649.1"; product "glutamate-rich protein 3-like isoform X1"; protein_id "XP_036368542.1"; exon_number "8";
NC_043019.1	Gnomon	CDS	19327623	19327804	.	+	1	gene_id "LOC115223553"; db_xref "GeneID:115223553"; gbkey "CDS"; gene "LOC115223553"; ID ""; gene_name "LOC115223553"; transcript_id "XM_036512649.1"; product "glutamate-rich protein 3-like isoform X1"; protein_id "XP_036368542.1"; exon_number "9";
NC_043019.1	Gnomon	CDS	19338271	19338400	.	+	2	gene_id "LOC115223553"; db_xref "GeneID:115223553"; gbkey "CDS"; gene "LOC115223553"; ID ""; gene_name "LOC115223553"; transcript_id "XM_036512649.1"; product "glutamate-rich protein 3-like isoform X1"; protein_id "XP_036368542.1"; exon_number "10";
NC_043019.1	Gnomon	CDS	19342995	19343248	.	+	1	gene_id "LOC115223553"; db_xref "GeneID:115223553"; gbkey "CDS"; gene "LOC115223553"; ID ""; gene_name "LOC115223553"; transcript_id "XM_036512649.1"; product "glutamate-rich protein 3-like isoform X1"; protein_id "XP_036368542.1"; exon_number "11";
NC_043019.1	Gnomon	CDS	19345469	19345917	.	+	2	gene_id "LOC115223553"; db_xref "GeneID:115223553"; gbkey "CDS"; gene "LOC115223553"; ID ""; gene_name "LOC115223553"; transcript_id "XM_036512649.1"; product "glutamate-rich protein 3-like isoform X1"; protein_id "XP_036368542.1"; exon_number "12";
NC_043019.1	Gnomon	exon	19275441	19275577	.	+	.	gene_id "LOC115223553"; db_xref "GeneID:115223553"; gbkey "mRNA"; gene "LOC115223553"; ID ""; gene_name "LOC115223553"; transcript_id "XM_036512649.1"; product "glutamate-rich protein 3-like, transcript variant X1"; exon_number "1"; model_evidence "Supporting evidence includes similarity to: 100% coverage of the annotated genomic feature by RNAseq alignments, including 3 samples with support for all annotated introns";
NC_043019.1	Gnomon	exon	19307611	19307701	.	+	.	gene_id "LOC115223553"; db_xref "GeneID:115223553"; gbkey "mRNA"; gene "LOC115223553"; ID ""; gene_name "LOC115223553"; transcript_id "XM_036512649.1"; product "glutamate-rich protein 3-like, transcript variant X1"; exon_number "2"; model_evidence "Supporting evidence includes similarity to: 100% coverage of the annotated genomic feature by RNAseq alignments, including 3 samples with support for all annotated introns";
NC_043019.1	Gnomon	exon	19310165	19310362	.	+	.	gene_id "LOC115223553"; db_xref "GeneID:115223553"; gbkey "mRNA"; gene "LOC115223553"; ID ""; gene_name "LOC115223553"; transcript_id "XM_036512649.1"; product "glutamate-rich protein 3-like, transcript variant X1"; exon_number "3"; model_evidence "Supporting evidence includes similarity to: 100% coverage of the annotated genomic feature by RNAseq alignments, including 3 samples with support for all annotated introns";
NC_043019.1	Gnomon	exon	19312289	19312456	.	+	.	gene_id "LOC115223553"; db_xref "GeneID:115223553"; gbkey "mRNA"; gene "LOC115223553"; ID ""; gene_name "LOC115223553"; transcript_id "XM_036512649.1"; product "glutamate-rich protein 3-like, transcript variant X1"; exon_number "4"; model_evidence "Supporting evidence includes similarity to: 100% coverage of the annotated genomic feature by RNAseq alignments, including 3 samples with support for all annotated introns";
NC_043019.1	Gnomon	exon	19313730	19313834	.	+	.	gene_id "LOC115223553"; db_xref "GeneID:115223553"; gbkey "mRNA"; gene "LOC115223553"; ID ""; gene_name "LOC115223553"; transcript_id "XM_036512649.1"; product "glutamate-rich protein 3-like, transcript variant X1"; exon_number "5"; model_evidence "Supporting evidence includes similarity to: 100% coverage of the annotated genomic feature by RNAseq alignments, including 3 samples with support for all annotated introns";
NC_043019.1	Gnomon	exon	19321967	19322152	.	+	.	gene_id "LOC115223553"; db_xref "GeneID:115223553"; gbkey "mRNA"; gene "LOC115223553"; ID ""; gene_name "LOC115223553"; transcript_id "XM_036512649.1"; product "glutamate-rich protein 3-like, transcript variant X1"; exon_number "6"; model_evidence "Supporting evidence includes similarity to: 100% coverage of the annotated genomic feature by RNAseq alignments, including 3 samples with support for all annotated introns";
NC_043019.1	Gnomon	exon	19323508	19323682	.	+	.	gene_id "LOC115223553"; db_xref "GeneID:115223553"; gbkey "mRNA"; gene "LOC115223553"; ID ""; gene_name "LOC115223553"; transcript_id "XM_036512649.1"; product "glutamate-rich protein 3-like, transcript variant X1"; exon_number "7"; model_evidence "Supporting evidence includes similarity to: 100% coverage of the annotated genomic feature by RNAseq alignments, including 3 samples with support for all annotated introns";
NC_043019.1	Gnomon	exon	19326316	19326502	.	+	.	gene_id "LOC115223553"; db_xref "GeneID:115223553"; gbkey "mRNA"; gene "LOC115223553"; ID ""; gene_name "LOC115223553"; transcript_id "XM_036512649.1"; product "glutamate-rich protein 3-like, transcript variant X1"; exon_number "8"; model_evidence "Supporting evidence includes similarity to: 100% coverage of the annotated genomic feature by RNAseq alignments, including 3 samples with support for all annotated introns";
NC_043019.1	Gnomon	exon	19327623	19327804	.	+	.	gene_id "LOC115223553"; db_xref "GeneID:115223553"; gbkey "mRNA"; gene "LOC115223553"; ID ""; gene_name "LOC115223553"; transcript_id "XM_036512649.1"; product "glutamate-rich protein 3-like, transcript variant X1"; exon_number "9"; model_evidence "Supporting evidence includes similarity to: 100% coverage of the annotated genomic feature by RNAseq alignments, including 3 samples with support for all annotated introns";
NC_043019.1	Gnomon	exon	19338271	19338400	.	+	.	gene_id "LOC115223553"; db_xref "GeneID:115223553"; gbkey "mRNA"; gene "LOC115223553"; ID ""; gene_name "LOC115223553"; transcript_id "XM_036512649.1"; product "glutamate-rich protein 3-like, transcript variant X1"; exon_number "10"; model_evidence "Supporting evidence includes similarity to: 100% coverage of the annotated genomic feature by RNAseq alignments, including 3 samples with support for all annotated introns";
NC_043019.1	Gnomon	exon	19342995	19343248	.	+	.	gene_id "LOC115223553"; db_xref "GeneID:115223553"; gbkey "mRNA"; gene "LOC115223553"; ID ""; gene_name "LOC115223553"; transcript_id "XM_036512649.1"; product "glutamate-rich protein 3-like, transcript variant X1"; exon_number "11"; model_evidence "Supporting evidence includes similarity to: 100% coverage of the annotated genomic feature by RNAseq alignments, including 3 samples with support for all annotated introns";
NC_043019.1	Gnomon	exon	19345469	19347288	.	+	.	gene_id "LOC115223553"; db_xref "GeneID:115223553"; gbkey "mRNA"; gene "LOC115223553"; ID ""; gene_name "LOC115223553"; transcript_id "XM_036512649.1"; product "glutamate-rich protein 3-like, transcript variant X1"; exon_number "12"; model_evidence "Supporting evidence includes similarity to: 100% coverage of the annotated genomic feature by RNAseq alignments, including 3 samples with support for all annotated introns";
NC_043019.1	Gnomon	start_codon	19275558	19275560	.	+	0	gene_id "LOC115223553"; db_xref "GeneID:115223553"; gbkey "CDS"; gene "LOC115223553"; ID ""; gene_name "LOC115223553"; transcript_id "XM_036512649.1"; product "glutamate-rich protein 3-like isoform X1"; protein_id "XP_036368542.1"; exon_number "1";
NC_043019.1	Gnomon	stop_codon	19345918	19345920	.	+	0	gene_id "LOC115223553"; db_xref "GeneID:115223553"; gbkey "CDS"; gene "LOC115223553"; ID ""; gene_name "LOC115223553"; transcript_id "XM_036512649.1"; product "glutamate-rich protein 3-like isoform X1"; protein_id "XP_036368542.1"; exon_number "12";
NC_043019.1	Gnomon	gene	29851549	29878089	.	-	.	gene_id "LOC115223554"; db_xref "GeneID:115223554"; gbkey "Gene"; gene "LOC115223554"; gene_biotype "protein_coding"; ID ""; gene_name "LOC115223554";
NC_043019.1	PBRI~FLAMseq	transcript	29851549	29877743	.	-	.	gene_id "LOC115223554"; ID ""; gene_name "LOC115223554"; transcript_id "FLAMseq_ext~G54070.1"; uniq_trans_id "G54070.1"; three_prime_ext "5";
NC_043019.1	PBRI~FLAMseq	exon	29851554	29851994	.	-	.	gene_id "LOC115223554"; ID ""; gene_name "LOC115223554"; transcript_id "FLAMseq_ext~G54070.1"; exon_number "10"; uniq_trans_id "G54070.1";
NC_043019.1	PBRI~FLAMseq	exon	29852709	29852824	.	-	.	gene_id "LOC115223554"; ID ""; gene_name "LOC115223554"; transcript_id "FLAMseq_ext~G54070.1"; exon_number "9"; uniq_trans_id "G54070.1";
NC_043019.1	PBRI~FLAMseq	exon	29855205	29855286	.	-	.	gene_id "LOC115223554"; ID ""; gene_name "LOC115223554"; transcript_id "FLAMseq_ext~G54070.1"; exon_number "8"; uniq_trans_id "G54070.1";
NC_043019.1	PBRI~FLAMseq	exon	29856547	29856643	.	-	.	gene_id "LOC115223554"; ID ""; gene_name "LOC115223554"; transcript_id "FLAMseq_ext~G54070.1"; exon_number "7"; uniq_trans_id "G54070.1";
NC_043019.1	PBRI~FLAMseq	exon	29858316	29858377	.	-	.	gene_id "LOC115223554"; ID ""; gene_name "LOC115223554"; transcript_id "FLAMseq_ext~G54070.1"; exon_number "6"; uniq_trans_id "G54070.1";
NC_043019.1	PBRI~FLAMseq	exon	29865097	29865187	.	-	.	gene_id "LOC115223554"; ID ""; gene_name "LOC115223554"; transcript_id "FLAMseq_ext~G54070.1"; exon_number "5"; uniq_trans_id "G54070.1";
NC_043019.1	PBRI~FLAMseq	exon	29867219	29867275	.	-	.	gene_id "LOC115223554"; ID ""; gene_name "LOC115223554"; transcript_id "FLAMseq_ext~G54070.1"; exon_number "4"; uniq_trans_id "G54070.1";
NC_043019.1	PBRI~FLAMseq	exon	29871265	29871459	.	-	.	gene_id "LOC115223554"; ID ""; gene_name "LOC115223554"; transcript_id "FLAMseq_ext~G54070.1"; exon_number "3"; uniq_trans_id "G54070.1";
NC_043019.1	PBRI~FLAMseq	exon	29873370	29873477	.	-	.	gene_id "LOC115223554"; ID ""; gene_name "LOC115223554"; transcript_id "FLAMseq_ext~G54070.1"; exon_number "2"; uniq_trans_id "G54070.1";
NC_043019.1	PBRI~FLAMseq	exon	29877565	29877743	.	-	.	gene_id "LOC115223554"; ID ""; gene_name "LOC115223554"; transcript_id "FLAMseq_ext~G54070.1"; exon_number "1"; uniq_trans_id "G54070.1";
NC_043019.1	PBRI~FLAMseq	exon	29851549	29851994	.	-	.	gene_id "LOC115223554"; ID ""; gene_name "LOC115223554"; transcript_id "FLAMseq_ext~G54070.1"; exon_number "10"; uniq_trans_id "G54070.1"; three_prime_ext "5";
NC_043019.1	PBRI	transcript	29851554	29877743	.	-	.	gene_id "LOC115223554"; ID ""; gene_name "LOC115223554"; transcript_id "G54070.1"; uniq_trans_id "G54070.1";
NC_043019.1	PBRI	exon	29851554	29851994	.	-	.	gene_id "LOC115223554"; ID ""; gene_name "LOC115223554"; transcript_id "G54070.1"; exon_number "10"; uniq_trans_id "G54070.1";
NC_043019.1	PBRI	exon	29852709	29852824	.	-	.	gene_id "LOC115223554"; ID ""; gene_name "LOC115223554"; transcript_id "G54070.1"; exon_number "9"; uniq_trans_id "G54070.1";
NC_043019.1	PBRI	exon	29855205	29855286	.	-	.	gene_id "LOC115223554"; ID ""; gene_name "LOC115223554"; transcript_id "G54070.1"; exon_number "8"; uniq_trans_id "G54070.1";
NC_043019.1	PBRI	exon	29856547	29856643	.	-	.	gene_id "LOC115223554"; ID ""; gene_name "LOC115223554"; transcript_id "G54070.1"; exon_number "7"; uniq_trans_id "G54070.1";
NC_043019.1	PBRI	exon	29858316	29858377	.	-	.	gene_id "LOC115223554"; ID ""; gene_name "LOC115223554"; transcript_id "G54070.1"; exon_number "6"; uniq_trans_id "G54070.1";
NC_043019.1	PBRI	exon	29865097	29865187	.	-	.	gene_id "LOC115223554"; ID ""; gene_name "LOC115223554"; transcript_id "G54070.1"; exon_number "5"; uniq_trans_id "G54070.1";
NC_043019.1	PBRI	exon	29867219	29867275	.	-	.	gene_id "LOC115223554"; ID ""; gene_name "LOC115223554"; transcript_id "G54070.1"; exon_number "4"; uniq_trans_id "G54070.1";
NC_043019.1	PBRI	exon	29871265	29871459	.	-	.	gene_id "LOC115223554"; ID ""; gene_name "LOC115223554"; transcript_id "G54070.1"; exon_number "3"; uniq_trans_id "G54070.1";
NC_043019.1	PBRI	exon	29873370	29873477	.	-	.	gene_id "LOC115223554"; ID ""; gene_name "LOC115223554"; transcript_id "G54070.1"; exon_number "2"; uniq_trans_id "G54070.1";
NC_043019.1	PBRI	exon	29877565	29877743	.	-	.	gene_id "LOC115223554"; ID ""; gene_name "LOC115223554"; transcript_id "G54070.1"; exon_number "1"; uniq_trans_id "G54070.1";
NC_043019.1	PBRI	transcript	29851554	29878089	.	-	.	gene_id "LOC115223554"; ID ""; gene_name "LOC115223554"; transcript_id "G54070.3"; uniq_trans_id "G54070.3";
NC_043019.1	PBRI	exon	29851554	29851994	.	-	.	gene_id "LOC115223554"; ID ""; gene_name "LOC115223554"; transcript_id "G54070.3"; exon_number "10"; uniq_trans_id "G54070.3";
NC_043019.1	PBRI	exon	29852709	29852824	.	-	.	gene_id "LOC115223554"; ID ""; gene_name "LOC115223554"; transcript_id "G54070.3"; exon_number "9"; uniq_trans_id "G54070.3";
NC_043019.1	PBRI	exon	29855205	29855286	.	-	.	gene_id "LOC115223554"; ID ""; gene_name "LOC115223554"; transcript_id "G54070.3"; exon_number "8"; uniq_trans_id "G54070.3";
NC_043019.1	PBRI	exon	29856547	29856643	.	-	.	gene_id "LOC115223554"; ID ""; gene_name "LOC115223554"; transcript_id "G54070.3"; exon_number "7"; uniq_trans_id "G54070.3";
NC_043019.1	PBRI	exon	29858316	29858377	.	-	.	gene_id "LOC115223554"; ID ""; gene_name "LOC115223554"; transcript_id "G54070.3"; exon_number "6"; uniq_trans_id "G54070.3";
NC_043019.1	PBRI	exon	29865097	29865187	.	-	.	gene_id "LOC115223554"; ID ""; gene_name "LOC115223554"; transcript_id "G54070.3"; exon_number "5"; uniq_trans_id "G54070.3";
NC_043019.1	PBRI	exon	29867219	29867275	.	-	.	gene_id "LOC115223554"; ID ""; gene_name "LOC115223554"; transcript_id "G54070.3"; exon_number "4"; uniq_trans_id "G54070.3";
NC_043019.1	PBRI	exon	29871265	29871459	.	-	.	gene_id "LOC115223554"; ID ""; gene_name "LOC115223554"; transcript_id "G54070.3"; exon_number "3"; uniq_trans_id "G54070.3";
NC_043019.1	PBRI	exon	29873413	29873477	.	-	.	gene_id "LOC115223554"; ID ""; gene_name "LOC115223554"; transcript_id "G54070.3"; exon_number "2"; uniq_trans_id "G54070.3";
NC_043019.1	PBRI	exon	29878058	29878089	.	-	.	gene_id "LOC115223554"; ID ""; gene_name "LOC115223554"; transcript_id "G54070.3"; exon_number "1"; uniq_trans_id "G54070.3";
NC_043019.1	PBRI	transcript	29851554	29877732	.	-	.	gene_id "LOC115223554"; ID ""; gene_name "LOC115223554"; transcript_id "G54070.5"; uniq_trans_id "G54070.5";
NC_043019.1	PBRI	exon	29851554	29851994	.	-	.	gene_id "LOC115223554"; ID ""; gene_name "LOC115223554"; transcript_id "G54070.5"; exon_number "9"; uniq_trans_id "G54070.5";
NC_043019.1	PBRI	exon	29852709	29852824	.	-	.	gene_id "LOC115223554"; ID ""; gene_name "LOC115223554"; transcript_id "G54070.5"; exon_number "8"; uniq_trans_id "G54070.5";
NC_043019.1	PBRI	exon	29855205	29855286	.	-	.	gene_id "LOC115223554"; ID ""; gene_name "LOC115223554"; transcript_id "G54070.5"; exon_number "7"; uniq_trans_id "G54070.5";
NC_043019.1	PBRI	exon	29856547	29856643	.	-	.	gene_id "LOC115223554"; ID ""; gene_name "LOC115223554"; transcript_id "G54070.5"; exon_number "6"; uniq_trans_id "G54070.5";
NC_043019.1	PBRI	exon	29858316	29858377	.	-	.	gene_id "LOC115223554"; ID ""; gene_name "LOC115223554"; transcript_id "G54070.5"; exon_number "5"; uniq_trans_id "G54070.5";
NC_043019.1	PBRI	exon	29865097	29865187	.	-	.	gene_id "LOC115223554"; ID ""; gene_name "LOC115223554"; transcript_id "G54070.5"; exon_number "4"; uniq_trans_id "G54070.5";
NC_043019.1	PBRI	exon	29867219	29867275	.	-	.	gene_id "LOC115223554"; ID ""; gene_name "LOC115223554"; transcript_id "G54070.5"; exon_number "3"; uniq_trans_id "G54070.5";
NC_043019.1	PBRI	exon	29873370	29873477	.	-	.	gene_id "LOC115223554"; ID ""; gene_name "LOC115223554"; transcript_id "G54070.5"; exon_number "2"; uniq_trans_id "G54070.5";
NC_043019.1	PBRI	exon	29877565	29877732	.	-	.	gene_id "LOC115223554"; ID ""; gene_name "LOC115223554"; transcript_id "G54070.5"; exon_number "1"; uniq_trans_id "G54070.5";
NC_043019.1	PBRI	transcript	29851554	29877742	.	-	.	gene_id "LOC115223554"; ID ""; gene_name "LOC115223554"; transcript_id "G54070.7"; uniq_trans_id "G54070.7";
NC_043019.1	PBRI	exon	29851554	29851994	.	-	.	gene_id "LOC115223554"; ID ""; gene_name "LOC115223554"; transcript_id "G54070.7"; exon_number "9"; uniq_trans_id "G54070.7";
NC_043019.1	PBRI	exon	29852709	29852824	.	-	.	gene_id "LOC115223554"; ID ""; gene_name "LOC115223554"; transcript_id "G54070.7"; exon_number "8"; uniq_trans_id "G54070.7";
NC_043019.1	PBRI	exon	29856547	29856643	.	-	.	gene_id "LOC115223554"; ID ""; gene_name "LOC115223554"; transcript_id "G54070.7"; exon_number "7"; uniq_trans_id "G54070.7";
NC_043019.1	PBRI	exon	29858316	29858377	.	-	.	gene_id "LOC115223554"; ID ""; gene_name "LOC115223554"; transcript_id "G54070.7"; exon_number "6"; uniq_trans_id "G54070.7";
NC_043019.1	PBRI	exon	29865097	29865187	.	-	.	gene_id "LOC115223554"; ID ""; gene_name "LOC115223554"; transcript_id "G54070.7"; exon_number "5"; uniq_trans_id "G54070.7";
NC_043019.1	PBRI	exon	29867219	29867275	.	-	.	gene_id "LOC115223554"; ID ""; gene_name "LOC115223554"; transcript_id "G54070.7"; exon_number "4"; uniq_trans_id "G54070.7";
NC_043019.1	PBRI	exon	29871265	29871459	.	-	.	gene_id "LOC115223554"; ID ""; gene_name "LOC115223554"; transcript_id "G54070.7"; exon_number "3"; uniq_trans_id "G54070.7";
NC_043019.1	PBRI	exon	29873413	29873477	.	-	.	gene_id "LOC115223554"; ID ""; gene_name "LOC115223554"; transcript_id "G54070.7"; exon_number "2"; uniq_trans_id "G54070.7";
NC_043019.1	PBRI	exon	29877565	29877742	.	-	.	gene_id "LOC115223554"; ID ""; gene_name "LOC115223554"; transcript_id "G54070.7"; exon_number "1"; uniq_trans_id "G54070.7";
NC_043019.1	Gnomon	transcript	29851608	29877749	.	-	.	gene_id "LOC115223554"; ID "XM_029794191.2"; gene_name "LOC115223554"; transcript_id "XM_029794191.2";
NC_043019.1	Gnomon	CDS	29851873	29851994	.	-	2	gene_id "LOC115223554"; db_xref "GeneID:115223554"; gbkey "CDS"; gene "LOC115223554"; ID ""; gene_name "LOC115223554"; transcript_id "XM_029794191.2"; product "mitochondrial ribosome-associated GTPase 1"; protein_id "XP_029650051.1"; exon_number "10";
NC_043019.1	Gnomon	CDS	29852709	29852824	.	-	1	gene_id "LOC115223554"; db_xref "GeneID:115223554"; gbkey "CDS"; gene "LOC115223554"; ID ""; gene_name "LOC115223554"; transcript_id "XM_029794191.2"; product "mitochondrial ribosome-associated GTPase 1"; protein_id "XP_029650051.1"; exon_number "9";
NC_043019.1	Gnomon	CDS	29855205	29855286	.	-	2	gene_id "LOC115223554"; db_xref "GeneID:115223554"; gbkey "CDS"; gene "LOC115223554"; ID ""; gene_name "LOC115223554"; transcript_id "XM_029794191.2"; product "mitochondrial ribosome-associated GTPase 1"; protein_id "XP_029650051.1"; exon_number "8";
NC_043019.1	Gnomon	CDS	29856547	29856643	.	-	0	gene_id "LOC115223554"; db_xref "GeneID:115223554"; gbkey "CDS"; gene "LOC115223554"; ID ""; gene_name "LOC115223554"; transcript_id "XM_029794191.2"; product "mitochondrial ribosome-associated GTPase 1"; protein_id "XP_029650051.1"; exon_number "7";
NC_043019.1	Gnomon	CDS	29858316	29858377	.	-	2	gene_id "LOC115223554"; db_xref "GeneID:115223554"; gbkey "CDS"; gene "LOC115223554"; ID ""; gene_name "LOC115223554"; transcript_id "XM_029794191.2"; product "mitochondrial ribosome-associated GTPase 1"; protein_id "XP_029650051.1"; exon_number "6";
NC_043019.1	Gnomon	CDS	29865097	29865187	.	-	0	gene_id "LOC115223554"; db_xref "GeneID:115223554"; gbkey "CDS"; gene "LOC115223554"; ID ""; gene_name "LOC115223554"; transcript_id "XM_029794191.2"; product "mitochondrial ribosome-associated GTPase 1"; protein_id "XP_029650051.1"; exon_number "5";
NC_043019.1	Gnomon	CDS	29867219	29867275	.	-	0	gene_id "LOC115223554"; db_xref "GeneID:115223554"; gbkey "CDS"; gene "LOC115223554"; ID ""; gene_name "LOC115223554"; transcript_id "XM_029794191.2"; product "mitochondrial ribosome-associated GTPase 1"; protein_id "XP_029650051.1"; exon_number "4";
NC_043019.1	Gnomon	CDS	29871265	29871459	.	-	0	gene_id "LOC115223554"; db_xref "GeneID:115223554"; gbkey "CDS"; gene "LOC115223554"; ID ""; gene_name "LOC115223554"; transcript_id "XM_029794191.2"; product "mitochondrial ribosome-associated GTPase 1"; protein_id "XP_029650051.1"; exon_number "3";
NC_043019.1	Gnomon	CDS	29873413	29873477	.	-	2	gene_id "LOC115223554"; db_xref "GeneID:115223554"; gbkey "CDS"; gene "LOC115223554"; ID ""; gene_name "LOC115223554"; transcript_id "XM_029794191.2"; product "mitochondrial ribosome-associated GTPase 1"; protein_id "XP_029650051.1"; exon_number "2";
NC_043019.1	Gnomon	CDS	29877565	29877664	.	-	0	gene_id "LOC115223554"; db_xref "GeneID:115223554"; gbkey "CDS"; gene "LOC115223554"; ID ""; gene_name "LOC115223554"; transcript_id "XM_029794191.2"; product "mitochondrial ribosome-associated GTPase 1"; protein_id "XP_029650051.1"; exon_number "1";
NC_043019.1	Gnomon	exon	29851608	29851994	.	-	.	gene_id "LOC115223554"; db_xref "GeneID:115223554"; gbkey "mRNA"; gene "LOC115223554"; ID ""; gene_name "LOC115223554"; transcript_id "XM_029794191.2"; product "mitochondrial ribosome-associated GTPase 1"; exon_number "10"; model_evidence "Supporting evidence includes similarity to: 6 Proteins, and 100% coverage of the annotated genomic feature by RNAseq alignments, including 42 samples with support for all annotated introns";
NC_043019.1	Gnomon	exon	29852709	29852824	.	-	.	gene_id "LOC115223554"; db_xref "GeneID:115223554"; gbkey "mRNA"; gene "LOC115223554"; ID ""; gene_name "LOC115223554"; transcript_id "XM_029794191.2"; product "mitochondrial ribosome-associated GTPase 1"; exon_number "9"; model_evidence "Supporting evidence includes similarity to: 6 Proteins, and 100% coverage of the annotated genomic feature by RNAseq alignments, including 42 samples with support for all annotated introns";
NC_043019.1	Gnomon	exon	29855205	29855286	.	-	.	gene_id "LOC115223554"; db_xref "GeneID:115223554"; gbkey "mRNA"; gene "LOC115223554"; ID ""; gene_name "LOC115223554"; transcript_id "XM_029794191.2"; product "mitochondrial ribosome-associated GTPase 1"; exon_number "8"; model_evidence "Supporting evidence includes similarity to: 6 Proteins, and 100% coverage of the annotated genomic feature by RNAseq alignments, including 42 samples with support for all annotated introns";
NC_043019.1	Gnomon	exon	29856547	29856643	.	-	.	gene_id "LOC115223554"; db_xref "GeneID:115223554"; gbkey "mRNA"; gene "LOC115223554"; ID ""; gene_name "LOC115223554"; transcript_id "XM_029794191.2"; product "mitochondrial ribosome-associated GTPase 1"; exon_number "7"; model_evidence "Supporting evidence includes similarity to: 6 Proteins, and 100% coverage of the annotated genomic feature by RNAseq alignments, including 42 samples with support for all annotated introns";
NC_043019.1	Gnomon	exon	29858316	29858377	.	-	.	gene_id "LOC115223554"; db_xref "GeneID:115223554"; gbkey "mRNA"; gene "LOC115223554"; ID ""; gene_name "LOC115223554"; transcript_id "XM_029794191.2"; product "mitochondrial ribosome-associated GTPase 1"; exon_number "6"; model_evidence "Supporting evidence includes similarity to: 6 Proteins, and 100% coverage of the annotated genomic feature by RNAseq alignments, including 42 samples with support for all annotated introns";
NC_043019.1	Gnomon	exon	29865097	29865187	.	-	.	gene_id "LOC115223554"; db_xref "GeneID:115223554"; gbkey "mRNA"; gene "LOC115223554"; ID ""; gene_name "LOC115223554"; transcript_id "XM_029794191.2"; product "mitochondrial ribosome-associated GTPase 1"; exon_number "5"; model_evidence "Supporting evidence includes similarity to: 6 Proteins, and 100% coverage of the annotated genomic feature by RNAseq alignments, including 42 samples with support for all annotated introns";
NC_043019.1	Gnomon	exon	29867219	29867275	.	-	.	gene_id "LOC115223554"; db_xref "GeneID:115223554"; gbkey "mRNA"; gene "LOC115223554"; ID ""; gene_name "LOC115223554"; transcript_id "XM_029794191.2"; product "mitochondrial ribosome-associated GTPase 1"; exon_number "4"; model_evidence "Supporting evidence includes similarity to: 6 Proteins, and 100% coverage of the annotated genomic feature by RNAseq alignments, including 42 samples with support for all annotated introns";
NC_043019.1	Gnomon	exon	29871265	29871459	.	-	.	gene_id "LOC115223554"; db_xref "GeneID:115223554"; gbkey "mRNA"; gene "LOC115223554"; ID ""; gene_name "LOC115223554"; transcript_id "XM_029794191.2"; product "mitochondrial ribosome-associated GTPase 1"; exon_number "3"; model_evidence "Supporting evidence includes similarity to: 6 Proteins, and 100% coverage of the annotated genomic feature by RNAseq alignments, including 42 samples with support for all annotated introns";
NC_043019.1	Gnomon	exon	29873413	29873477	.	-	.	gene_id "LOC115223554"; db_xref "GeneID:115223554"; gbkey "mRNA"; gene "LOC115223554"; ID ""; gene_name "LOC115223554"; transcript_id "XM_029794191.2"; product "mitochondrial ribosome-associated GTPase 1"; exon_number "2"; model_evidence "Supporting evidence includes similarity to: 6 Proteins, and 100% coverage of the annotated genomic feature by RNAseq alignments, including 42 samples with support for all annotated introns";
NC_043019.1	Gnomon	exon	29877565	29877749	.	-	.	gene_id "LOC115223554"; db_xref "GeneID:115223554"; gbkey "mRNA"; gene "LOC115223554"; ID ""; gene_name "LOC115223554"; transcript_id "XM_029794191.2"; product "mitochondrial ribosome-associated GTPase 1"; exon_number "1"; model_evidence "Supporting evidence includes similarity to: 6 Proteins, and 100% coverage of the annotated genomic feature by RNAseq alignments, including 42 samples with support for all annotated introns";
NC_043019.1	Gnomon	start_codon	29877662	29877664	.	-	0	gene_id "LOC115223554"; db_xref "GeneID:115223554"; gbkey "CDS"; gene "LOC115223554"; ID ""; gene_name "LOC115223554"; transcript_id "XM_029794191.2"; product "mitochondrial ribosome-associated GTPase 1"; protein_id "XP_029650051.1"; exon_number "1";
NC_043019.1	Gnomon	stop_codon	29851870	29851872	.	-	0	gene_id "LOC115223554"; db_xref "GeneID:115223554"; gbkey "CDS"; gene "LOC115223554"; ID ""; gene_name "LOC115223554"; transcript_id "XM_029794191.2"; product "mitochondrial ribosome-associated GTPase 1"; protein_id "XP_029650051.1"; exon_number "10";
NC_043019.1	Gnomon	gene	22235704	22244055	.	+	.	gene_id "LOC115223556"; db_xref "GeneID:115223556"; gbkey "Gene"; gene "LOC115223556"; gene_biotype "protein_coding"; ID ""; gene_name "LOC115223556";
NC_043019.1	Gnomon~FLAMseq	transcript	22235704	22244055	.	+	.	gene_id "LOC115223556"; ID "XM_029794192.2"; gene_name "LOC115223556"; transcript_id "FLAMseq_ext~XM_029794192.2"; three_prime_ext "6414";
NC_043019.1	Gnomon~FLAMseq	exon	22235704	22237641	.	+	.	gene_id "LOC115223556"; db_xref "GeneID:115223556"; gbkey "mRNA"; gene "LOC115223556"; ID ""; gene_name "LOC115223556"; transcript_id "FLAMseq_ext~XM_029794192.2"; product "serine/threonine-protein phosphatase 6 regulatory ankyrin repeat subunit B-like"; exon_number "1"; model_evidence "Supporting evidence includes similarity to: 7 Proteins, and 100% coverage of the annotated genomic feature by RNAseq alignments";
NC_043019.1	Gnomon~FLAMseq	exon	22235704	22244055	.	+	.	gene_id "LOC115223556"; db_xref "GeneID:115223556"; gbkey "mRNA"; gene "LOC115223556"; ID ""; gene_name "LOC115223556"; transcript_id "FLAMseq_ext~XM_029794192.2"; product ""; exon_number "1"; model_evidence "Supporting evidence includes similarity to: 7 Proteins"; three_prime_ext "6414";
NC_043019.1	Gnomon	transcript	22235704	22237641	.	+	.	gene_id "LOC115223556"; ID "XM_029794192.2"; gene_name "LOC115223556"; transcript_id "XM_029794192.2";
NC_043019.1	Gnomon	CDS	22236478	22237623	.	+	0	gene_id "LOC115223556"; db_xref "GeneID:115223556"; gbkey "CDS"; gene "LOC115223556"; ID ""; gene_name "LOC115223556"; transcript_id "XM_029794192.2"; product "serine/threonine-protein phosphatase 6 regulatory ankyrin repeat subunit B-like"; protein_id "XP_029650052.1"; exon_number "1";
NC_043019.1	Gnomon	exon	22235704	22237641	.	+	.	gene_id "LOC115223556"; db_xref "GeneID:115223556"; gbkey "mRNA"; gene "LOC115223556"; ID ""; gene_name "LOC115223556"; transcript_id "XM_029794192.2"; product "serine/threonine-protein phosphatase 6 regulatory ankyrin repeat subunit B-like"; exon_number "1"; model_evidence "Supporting evidence includes similarity to: 7 Proteins, and 100% coverage of the annotated genomic feature by RNAseq alignments";
NC_043019.1	Gnomon	start_codon	22236478	22236480	.	+	0	gene_id "LOC115223556"; db_xref "GeneID:115223556"; gbkey "CDS"; gene "LOC115223556"; ID ""; gene_name "LOC115223556"; transcript_id "XM_029794192.2"; product "serine/threonine-protein phosphatase 6 regulatory ankyrin repeat subunit B-like"; protein_id "XP_029650052.1"; exon_number "1";
NC_043019.1	Gnomon	stop_codon	22237624	22237626	.	+	0	gene_id "LOC115223556"; db_xref "GeneID:115223556"; gbkey "CDS"; gene "LOC115223556"; ID ""; gene_name "LOC115223556"; transcript_id "XM_029794192.2"; product "serine/threonine-protein phosphatase 6 regulatory ankyrin repeat subunit B-like"; protein_id "XP_029650052.1"; exon_number "1";
NC_043019.1	Gnomon	gene	20256988	20280713	.	-	.	gene_id "LOC115223557"; db_xref "GeneID:115223557"; gbkey "Gene"; gene "LOC115223557"; gene_biotype "protein_coding"; ID ""; gene_name "LOC115223557";
NC_043019.1	Gnomon~FLAMseq~Covext	transcript	20256988	20280713	.	-	.	gene_id "LOC115223557"; ID "XM_036512401.1"; gene_name "LOC115223557"; transcript_id "Covext~FLAMseq_ext~XM_036512401.1"; three_prime_ext "5";
NC_043019.1	Covext	exon	20256994	20257499	.	-	.	gene_id "LOC115223557"; db_xref "GeneID:115223557"; gbkey "mRNA"; gene "LOC115223557"; ID ""; gene_name "LOC115223557"; transcript_id "Covext~FLAMseq_ext~XM_036512401.1"; product "N-acetyltransferase ESCO2-like"; exon_number "11"; model_evidence "Supporting evidence includes similarity to: 100% coverage of the annotated genomic feature by RNAseq alignments, including 4 samples with support for all annotated introns";
NC_043019.1	Covext	exon	20259541	20259719	.	-	.	gene_id "LOC115223557"; db_xref "GeneID:115223557"; gbkey "mRNA"; gene "LOC115223557"; ID ""; gene_name "LOC115223557"; transcript_id "Covext~FLAMseq_ext~XM_036512401.1"; product "N-acetyltransferase ESCO2-like"; exon_number "10"; model_evidence "Supporting evidence includes similarity to: 100% coverage of the annotated genomic feature by RNAseq alignments, including 4 samples with support for all annotated introns";
NC_043019.1	Covext	exon	20260537	20260602	.	-	.	gene_id "LOC115223557"; db_xref "GeneID:115223557"; gbkey "mRNA"; gene "LOC115223557"; ID ""; gene_name "LOC115223557"; transcript_id "Covext~FLAMseq_ext~XM_036512401.1"; product "N-acetyltransferase ESCO2-like"; exon_number "9"; model_evidence "Supporting evidence includes similarity to: 100% coverage of the annotated genomic feature by RNAseq alignments, including 4 samples with support for all annotated introns";
NC_043019.1	Covext	exon	20263933	20264010	.	-	.	gene_id "LOC115223557"; db_xref "GeneID:115223557"; gbkey "mRNA"; gene "LOC115223557"; ID ""; gene_name "LOC115223557"; transcript_id "Covext~FLAMseq_ext~XM_036512401.1"; product "N-acetyltransferase ESCO2-like"; exon_number "8"; model_evidence "Supporting evidence includes similarity to: 100% coverage of the annotated genomic feature by RNAseq alignments, including 4 samples with support for all annotated introns";
NC_043019.1	Covext	exon	20266323	20266418	.	-	.	gene_id "LOC115223557"; db_xref "GeneID:115223557"; gbkey "mRNA"; gene "LOC115223557"; ID ""; gene_name "LOC115223557"; transcript_id "Covext~FLAMseq_ext~XM_036512401.1"; product "N-acetyltransferase ESCO2-like"; exon_number "7"; model_evidence "Supporting evidence includes similarity to: 100% coverage of the annotated genomic feature by RNAseq alignments, including 4 samples with support for all annotated introns";
NC_043019.1	Covext	exon	20267347	20267478	.	-	.	gene_id "LOC115223557"; db_xref "GeneID:115223557"; gbkey "mRNA"; gene "LOC115223557"; ID ""; gene_name "LOC115223557"; transcript_id "Covext~FLAMseq_ext~XM_036512401.1"; product "N-acetyltransferase ESCO2-like"; exon_number "6"; model_evidence "Supporting evidence includes similarity to: 100% coverage of the annotated genomic feature by RNAseq alignments, including 4 samples with support for all annotated introns";
NC_043019.1	Covext	exon	20268347	20268419	.	-	.	gene_id "LOC115223557"; db_xref "GeneID:115223557"; gbkey "mRNA"; gene "LOC115223557"; ID ""; gene_name "LOC115223557"; transcript_id "Covext~FLAMseq_ext~XM_036512401.1"; product "N-acetyltransferase ESCO2-like"; exon_number "5"; model_evidence "Supporting evidence includes similarity to: 100% coverage of the annotated genomic feature by RNAseq alignments, including 4 samples with support for all annotated introns";
NC_043019.1	Covext	exon	20269343	20269406	.	-	.	gene_id "LOC115223557"; db_xref "GeneID:115223557"; gbkey "mRNA"; gene "LOC115223557"; ID ""; gene_name "LOC115223557"; transcript_id "Covext~FLAMseq_ext~XM_036512401.1"; product "N-acetyltransferase ESCO2-like"; exon_number "4"; model_evidence "Supporting evidence includes similarity to: 100% coverage of the annotated genomic feature by RNAseq alignments, including 4 samples with support for all annotated introns";
NC_043019.1	Covext	exon	20270140	20271173	.	-	.	gene_id "LOC115223557"; db_xref "GeneID:115223557"; gbkey "mRNA"; gene "LOC115223557"; ID ""; gene_name "LOC115223557"; transcript_id "Covext~FLAMseq_ext~XM_036512401.1"; product "N-acetyltransferase ESCO2-like"; exon_number "3"; model_evidence "Supporting evidence includes similarity to: 100% coverage of the annotated genomic feature by RNAseq alignments, including 4 samples with support for all annotated introns";
NC_043019.1	Covext	exon	20277510	20277554	.	-	.	gene_id "LOC115223557"; db_xref "GeneID:115223557"; gbkey "mRNA"; gene "LOC115223557"; ID ""; gene_name "LOC115223557"; transcript_id "Covext~FLAMseq_ext~XM_036512401.1"; product "N-acetyltransferase ESCO2-like"; exon_number "2"; model_evidence "Supporting evidence includes similarity to: 100% coverage of the annotated genomic feature by RNAseq alignments, including 4 samples with support for all annotated introns";
NC_043019.1	Covext	exon	20280709	20280713	.	-	.	gene_id "LOC115223557"; db_xref "GeneID:115223557"; gbkey "mRNA"; gene "LOC115223557"; ID ""; gene_name "LOC115223557"; transcript_id "Covext~FLAMseq_ext~XM_036512401.1"; product "N-acetyltransferase ESCO2-like"; exon_number "1"; model_evidence "Supporting evidence includes similarity to: 100% coverage of the annotated genomic feature by RNAseq alignments, including 4 samples with support for all annotated introns";
NC_043019.1	Covext	exon	20256989	20257499	.	-	.	gene_id "LOC115223557"; db_xref "GeneID:115223557"; gbkey "mRNA"; gene "LOC115223557"; ID ""; gene_name "LOC115223557"; transcript_id "Covext~FLAMseq_ext~XM_036512401.1"; product ""; exon_number "11"; model_evidence "Supporting evidence includes similarity to: 100% coverage of the annotated genomic feature by RNAseq alignments"; three_prime_ext "5";
NC_043019.1	Covext	exon	20256988	20257499	.	-	.	gene_id "LOC115223557"; db_xref "GeneID:115223557"; gbkey "mRNA"; gene "LOC115223557"; ID ""; gene_name "LOC115223557"; transcript_id "Covext~FLAMseq_ext~XM_036512401.1"; product ""; exon_number "11"; model_evidence "Supporting evidence includes similarity to: 100% coverage of the annotated genomic feature by RNAseq alignments"; three_prime_ext "1";
NC_043019.1	Gnomon~FLAMseq	transcript	20256989	20280713	.	-	.	gene_id "LOC115223557"; ID "XM_036512401.1"; gene_name "LOC115223557"; transcript_id "FLAMseq_ext~XM_036512401.1"; three_prime_ext "5";
NC_043019.1	Gnomon~FLAMseq	exon	20256994	20257499	.	-	.	gene_id "LOC115223557"; db_xref "GeneID:115223557"; gbkey "mRNA"; gene "LOC115223557"; ID ""; gene_name "LOC115223557"; transcript_id "FLAMseq_ext~XM_036512401.1"; product "N-acetyltransferase ESCO2-like"; exon_number "11"; model_evidence "Supporting evidence includes similarity to: 100% coverage of the annotated genomic feature by RNAseq alignments, including 4 samples with support for all annotated introns";
NC_043019.1	Gnomon~FLAMseq	exon	20259541	20259719	.	-	.	gene_id "LOC115223557"; db_xref "GeneID:115223557"; gbkey "mRNA"; gene "LOC115223557"; ID ""; gene_name "LOC115223557"; transcript_id "FLAMseq_ext~XM_036512401.1"; product "N-acetyltransferase ESCO2-like"; exon_number "10"; model_evidence "Supporting evidence includes similarity to: 100% coverage of the annotated genomic feature by RNAseq alignments, including 4 samples with support for all annotated introns";
NC_043019.1	Gnomon~FLAMseq	exon	20260537	20260602	.	-	.	gene_id "LOC115223557"; db_xref "GeneID:115223557"; gbkey "mRNA"; gene "LOC115223557"; ID ""; gene_name "LOC115223557"; transcript_id "FLAMseq_ext~XM_036512401.1"; product "N-acetyltransferase ESCO2-like"; exon_number "9"; model_evidence "Supporting evidence includes similarity to: 100% coverage of the annotated genomic feature by RNAseq alignments, including 4 samples with support for all annotated introns";
NC_043019.1	Gnomon~FLAMseq	exon	20263933	20264010	.	-	.	gene_id "LOC115223557"; db_xref "GeneID:115223557"; gbkey "mRNA"; gene "LOC115223557"; ID ""; gene_name "LOC115223557"; transcript_id "FLAMseq_ext~XM_036512401.1"; product "N-acetyltransferase ESCO2-like"; exon_number "8"; model_evidence "Supporting evidence includes similarity to: 100% coverage of the annotated genomic feature by RNAseq alignments, including 4 samples with support for all annotated introns";
NC_043019.1	Gnomon~FLAMseq	exon	20266323	20266418	.	-	.	gene_id "LOC115223557"; db_xref "GeneID:115223557"; gbkey "mRNA"; gene "LOC115223557"; ID ""; gene_name "LOC115223557"; transcript_id "FLAMseq_ext~XM_036512401.1"; product "N-acetyltransferase ESCO2-like"; exon_number "7"; model_evidence "Supporting evidence includes similarity to: 100% coverage of the annotated genomic feature by RNAseq alignments, including 4 samples with support for all annotated introns";
NC_043019.1	Gnomon~FLAMseq	exon	20267347	20267478	.	-	.	gene_id "LOC115223557"; db_xref "GeneID:115223557"; gbkey "mRNA"; gene "LOC115223557"; ID ""; gene_name "LOC115223557"; transcript_id "FLAMseq_ext~XM_036512401.1"; product "N-acetyltransferase ESCO2-like"; exon_number "6"; model_evidence "Supporting evidence includes similarity to: 100% coverage of the annotated genomic feature by RNAseq alignments, including 4 samples with support for all annotated introns";
NC_043019.1	Gnomon~FLAMseq	exon	20268347	20268419	.	-	.	gene_id "LOC115223557"; db_xref "GeneID:115223557"; gbkey "mRNA"; gene "LOC115223557"; ID ""; gene_name "LOC115223557"; transcript_id "FLAMseq_ext~XM_036512401.1"; product "N-acetyltransferase ESCO2-like"; exon_number "5"; model_evidence "Supporting evidence includes similarity to: 100% coverage of the annotated genomic feature by RNAseq alignments, including 4 samples with support for all annotated introns";
NC_043019.1	Gnomon~FLAMseq	exon	20269343	20269406	.	-	.	gene_id "LOC115223557"; db_xref "GeneID:115223557"; gbkey "mRNA"; gene "LOC115223557"; ID ""; gene_name "LOC115223557"; transcript_id "FLAMseq_ext~XM_036512401.1"; product "N-acetyltransferase ESCO2-like"; exon_number "4"; model_evidence "Supporting evidence includes similarity to: 100% coverage of the annotated genomic feature by RNAseq alignments, including 4 samples with support for all annotated introns";
NC_043019.1	Gnomon~FLAMseq	exon	20270140	20271173	.	-	.	gene_id "LOC115223557"; db_xref "GeneID:115223557"; gbkey "mRNA"; gene "LOC115223557"; ID ""; gene_name "LOC115223557"; transcript_id "FLAMseq_ext~XM_036512401.1"; product "N-acetyltransferase ESCO2-like"; exon_number "3"; model_evidence "Supporting evidence includes similarity to: 100% coverage of the annotated genomic feature by RNAseq alignments, including 4 samples with support for all annotated introns";
NC_043019.1	Gnomon~FLAMseq	exon	20277510	20277554	.	-	.	gene_id "LOC115223557"; db_xref "GeneID:115223557"; gbkey "mRNA"; gene "LOC115223557"; ID ""; gene_name "LOC115223557"; transcript_id "FLAMseq_ext~XM_036512401.1"; product "N-acetyltransferase ESCO2-like"; exon_number "2"; model_evidence "Supporting evidence includes similarity to: 100% coverage of the annotated genomic feature by RNAseq alignments, including 4 samples with support for all annotated introns";
NC_043019.1	Gnomon~FLAMseq	exon	20280709	20280713	.	-	.	gene_id "LOC115223557"; db_xref "GeneID:115223557"; gbkey "mRNA"; gene "LOC115223557"; ID ""; gene_name "LOC115223557"; transcript_id "FLAMseq_ext~XM_036512401.1"; product "N-acetyltransferase ESCO2-like"; exon_number "1"; model_evidence "Supporting evidence includes similarity to: 100% coverage of the annotated genomic feature by RNAseq alignments, including 4 samples with support for all annotated introns";
NC_043019.1	Gnomon~FLAMseq	exon	20256989	20257499	.	-	.	gene_id "LOC115223557"; db_xref "GeneID:115223557"; gbkey "mRNA"; gene "LOC115223557"; ID ""; gene_name "LOC115223557"; transcript_id "FLAMseq_ext~XM_036512401.1"; product ""; exon_number "11"; model_evidence "Supporting evidence includes similarity to: 100% coverage of the annotated genomic feature by RNAseq alignments"; three_prime_ext "5";
NC_043019.1	Gnomon	transcript	20256994	20280713	.	-	.	gene_id "LOC115223557"; ID "XM_036512401.1"; gene_name "LOC115223557"; transcript_id "XM_036512401.1";
NC_043019.1	Gnomon	CDS	20257355	20257499	.	-	1	gene_id "LOC115223557"; db_xref "GeneID:115223557"; gbkey "CDS"; gene "LOC115223557"; ID ""; gene_name "LOC115223557"; transcript_id "XM_036512401.1"; product "N-acetyltransferase ESCO2-like"; protein_id "XP_036368294.1"; exon_number "11";
NC_043019.1	Gnomon	CDS	20259541	20259719	.	-	0	gene_id "LOC115223557"; db_xref "GeneID:115223557"; gbkey "CDS"; gene "LOC115223557"; ID ""; gene_name "LOC115223557"; transcript_id "XM_036512401.1"; product "N-acetyltransferase ESCO2-like"; protein_id "XP_036368294.1"; exon_number "10";
NC_043019.1	Gnomon	CDS	20260537	20260602	.	-	0	gene_id "LOC115223557"; db_xref "GeneID:115223557"; gbkey "CDS"; gene "LOC115223557"; ID ""; gene_name "LOC115223557"; transcript_id "XM_036512401.1"; product "N-acetyltransferase ESCO2-like"; protein_id "XP_036368294.1"; exon_number "9";
NC_043019.1	Gnomon	CDS	20263933	20264010	.	-	0	gene_id "LOC115223557"; db_xref "GeneID:115223557"; gbkey "CDS"; gene "LOC115223557"; ID ""; gene_name "LOC115223557"; transcript_id "XM_036512401.1"; product "N-acetyltransferase ESCO2-like"; protein_id "XP_036368294.1"; exon_number "8";
NC_043019.1	Gnomon	CDS	20266323	20266418	.	-	0	gene_id "LOC115223557"; db_xref "GeneID:115223557"; gbkey "CDS"; gene "LOC115223557"; ID ""; gene_name "LOC115223557"; transcript_id "XM_036512401.1"; product "N-acetyltransferase ESCO2-like"; protein_id "XP_036368294.1"; exon_number "7";
NC_043019.1	Gnomon	CDS	20267347	20267478	.	-	0	gene_id "LOC115223557"; db_xref "GeneID:115223557"; gbkey "CDS"; gene "LOC115223557"; ID ""; gene_name "LOC115223557"; transcript_id "XM_036512401.1"; product "N-acetyltransferase ESCO2-like"; protein_id "XP_036368294.1"; exon_number "6";
NC_043019.1	Gnomon	CDS	20268347	20268419	.	-	1	gene_id "LOC115223557"; db_xref "GeneID:115223557"; gbkey "CDS"; gene "LOC115223557"; ID ""; gene_name "LOC115223557"; transcript_id "XM_036512401.1"; product "N-acetyltransferase ESCO2-like"; protein_id "XP_036368294.1"; exon_number "5";
NC_043019.1	Gnomon	CDS	20269343	20269406	.	-	2	gene_id "LOC115223557"; db_xref "GeneID:115223557"; gbkey "CDS"; gene "LOC115223557"; ID ""; gene_name "LOC115223557"; transcript_id "XM_036512401.1"; product "N-acetyltransferase ESCO2-like"; protein_id "XP_036368294.1"; exon_number "4";
NC_043019.1	Gnomon	CDS	20270140	20271173	.	-	1	gene_id "LOC115223557"; db_xref "GeneID:115223557"; gbkey "CDS"; gene "LOC115223557"; ID ""; gene_name "LOC115223557"; transcript_id "XM_036512401.1"; product "N-acetyltransferase ESCO2-like"; protein_id "XP_036368294.1"; exon_number "3";
NC_043019.1	Gnomon	CDS	20277510	20277529	.	-	0	gene_id "LOC115223557"; db_xref "GeneID:115223557"; gbkey "CDS"; gene "LOC115223557"; ID ""; gene_name "LOC115223557"; transcript_id "XM_036512401.1"; product "N-acetyltransferase ESCO2-like"; protein_id "XP_036368294.1"; exon_number "2";
NC_043019.1	Gnomon	exon	20256994	20257499	.	-	.	gene_id "LOC115223557"; db_xref "GeneID:115223557"; gbkey "mRNA"; gene "LOC115223557"; ID ""; gene_name "LOC115223557"; transcript_id "XM_036512401.1"; product "N-acetyltransferase ESCO2-like"; exon_number "11"; model_evidence "Supporting evidence includes similarity to: 100% coverage of the annotated genomic feature by RNAseq alignments, including 4 samples with support for all annotated introns";
NC_043019.1	Gnomon	exon	20259541	20259719	.	-	.	gene_id "LOC115223557"; db_xref "GeneID:115223557"; gbkey "mRNA"; gene "LOC115223557"; ID ""; gene_name "LOC115223557"; transcript_id "XM_036512401.1"; product "N-acetyltransferase ESCO2-like"; exon_number "10"; model_evidence "Supporting evidence includes similarity to: 100% coverage of the annotated genomic feature by RNAseq alignments, including 4 samples with support for all annotated introns";
NC_043019.1	Gnomon	exon	20260537	20260602	.	-	.	gene_id "LOC115223557"; db_xref "GeneID:115223557"; gbkey "mRNA"; gene "LOC115223557"; ID ""; gene_name "LOC115223557"; transcript_id "XM_036512401.1"; product "N-acetyltransferase ESCO2-like"; exon_number "9"; model_evidence "Supporting evidence includes similarity to: 100% coverage of the annotated genomic feature by RNAseq alignments, including 4 samples with support for all annotated introns";
NC_043019.1	Gnomon	exon	20263933	20264010	.	-	.	gene_id "LOC115223557"; db_xref "GeneID:115223557"; gbkey "mRNA"; gene "LOC115223557"; ID ""; gene_name "LOC115223557"; transcript_id "XM_036512401.1"; product "N-acetyltransferase ESCO2-like"; exon_number "8"; model_evidence "Supporting evidence includes similarity to: 100% coverage of the annotated genomic feature by RNAseq alignments, including 4 samples with support for all annotated introns";
NC_043019.1	Gnomon	exon	20266323	20266418	.	-	.	gene_id "LOC115223557"; db_xref "GeneID:115223557"; gbkey "mRNA"; gene "LOC115223557"; ID ""; gene_name "LOC115223557"; transcript_id "XM_036512401.1"; product "N-acetyltransferase ESCO2-like"; exon_number "7"; model_evidence "Supporting evidence includes similarity to: 100% coverage of the annotated genomic feature by RNAseq alignments, including 4 samples with support for all annotated introns";
NC_043019.1	Gnomon	exon	20267347	20267478	.	-	.	gene_id "LOC115223557"; db_xref "GeneID:115223557"; gbkey "mRNA"; gene "LOC115223557"; ID ""; gene_name "LOC115223557"; transcript_id "XM_036512401.1"; product "N-acetyltransferase ESCO2-like"; exon_number "6"; model_evidence "Supporting evidence includes similarity to: 100% coverage of the annotated genomic feature by RNAseq alignments, including 4 samples with support for all annotated introns";
NC_043019.1	Gnomon	exon	20268347	20268419	.	-	.	gene_id "LOC115223557"; db_xref "GeneID:115223557"; gbkey "mRNA"; gene "LOC115223557"; ID ""; gene_name "LOC115223557"; transcript_id "XM_036512401.1"; product "N-acetyltransferase ESCO2-like"; exon_number "5"; model_evidence "Supporting evidence includes similarity to: 100% coverage of the annotated genomic feature by RNAseq alignments, including 4 samples with support for all annotated introns";
NC_043019.1	Gnomon	exon	20269343	20269406	.	-	.	gene_id "LOC115223557"; db_xref "GeneID:115223557"; gbkey "mRNA"; gene "LOC115223557"; ID ""; gene_name "LOC115223557"; transcript_id "XM_036512401.1"; product "N-acetyltransferase ESCO2-like"; exon_number "4"; model_evidence "Supporting evidence includes similarity to: 100% coverage of the annotated genomic feature by RNAseq alignments, including 4 samples with support for all annotated introns";
NC_043019.1	Gnomon	exon	20270140	20271173	.	-	.	gene_id "LOC115223557"; db_xref "GeneID:115223557"; gbkey "mRNA"; gene "LOC115223557"; ID ""; gene_name "LOC115223557"; transcript_id "XM_036512401.1"; product "N-acetyltransferase ESCO2-like"; exon_number "3"; model_evidence "Supporting evidence includes similarity to: 100% coverage of the annotated genomic feature by RNAseq alignments, including 4 samples with support for all annotated introns";
NC_043019.1	Gnomon	exon	20277510	20277554	.	-	.	gene_id "LOC115223557"; db_xref "GeneID:115223557"; gbkey "mRNA"; gene "LOC115223557"; ID ""; gene_name "LOC115223557"; transcript_id "XM_036512401.1"; product "N-acetyltransferase ESCO2-like"; exon_number "2"; model_evidence "Supporting evidence includes similarity to: 100% coverage of the annotated genomic feature by RNAseq alignments, including 4 samples with support for all annotated introns";
NC_043019.1	Gnomon	exon	20280709	20280713	.	-	.	gene_id "LOC115223557"; db_xref "GeneID:115223557"; gbkey "mRNA"; gene "LOC115223557"; ID ""; gene_name "LOC115223557"; transcript_id "XM_036512401.1"; product "N-acetyltransferase ESCO2-like"; exon_number "1"; model_evidence "Supporting evidence includes similarity to: 100% coverage of the annotated genomic feature by RNAseq alignments, including 4 samples with support for all annotated introns";
NC_043019.1	Gnomon	start_codon	20277527	20277529	.	-	0	gene_id "LOC115223557"; db_xref "GeneID:115223557"; gbkey "CDS"; gene "LOC115223557"; ID ""; gene_name "LOC115223557"; transcript_id "XM_036512401.1"; product "N-acetyltransferase ESCO2-like"; protein_id "XP_036368294.1"; exon_number "2";
NC_043019.1	Gnomon	stop_codon	20257352	20257354	.	-	0	gene_id "LOC115223557"; db_xref "GeneID:115223557"; gbkey "CDS"; gene "LOC115223557"; ID ""; gene_name "LOC115223557"; transcript_id "XM_036512401.1"; product "N-acetyltransferase ESCO2-like"; protein_id "XP_036368294.1"; exon_number "11";
NC_043019.1	Gnomon	gene	5332967	5355977	.	+	.	gene_id "LOC115223558"; db_xref "GeneID:115223558"; gbkey "Gene"; gene "LOC115223558"; gene_biotype "protein_coding"; ID ""; gene_name "LOC115223558";
NC_043019.1	PBRI	transcript	5332980	5355969	.	+	.	gene_id "LOC115223558"; ID ""; gene_name "LOC115223558"; transcript_id "G53307.2"; uniq_trans_id "G53307.2";
NC_043019.1	PBRI	exon	5332980	5333009	.	+	.	gene_id "LOC115223558"; ID ""; gene_name "LOC115223558"; transcript_id "G53307.2"; exon_number "1"; uniq_trans_id "G53307.2";
NC_043019.1	PBRI	exon	5336592	5336709	.	+	.	gene_id "LOC115223558"; ID ""; gene_name "LOC115223558"; transcript_id "G53307.2"; exon_number "2"; uniq_trans_id "G53307.2";
NC_043019.1	PBRI	exon	5344880	5345029	.	+	.	gene_id "LOC115223558"; ID ""; gene_name "LOC115223558"; transcript_id "G53307.2"; exon_number "3"; uniq_trans_id "G53307.2";
NC_043019.1	PBRI	exon	5352439	5352569	.	+	.	gene_id "LOC115223558"; ID ""; gene_name "LOC115223558"; transcript_id "G53307.2"; exon_number "4"; uniq_trans_id "G53307.2";
NC_043019.1	PBRI	exon	5354474	5354543	.	+	.	gene_id "LOC115223558"; ID ""; gene_name "LOC115223558"; transcript_id "G53307.2"; exon_number "5"; uniq_trans_id "G53307.2";
NC_043019.1	PBRI	exon	5355826	5355969	.	+	.	gene_id "LOC115223558"; ID ""; gene_name "LOC115223558"; transcript_id "G53307.2"; exon_number "6"; uniq_trans_id "G53307.2";
NC_043019.1	PBRI	transcript	5333004	5355969	.	+	.	gene_id "LOC115223558"; ID ""; gene_name "LOC115223558"; transcript_id "G53307.5"; uniq_trans_id "G53307.5";
NC_043019.1	PBRI	exon	5333004	5333186	.	+	.	gene_id "LOC115223558"; ID ""; gene_name "LOC115223558"; transcript_id "G53307.5"; exon_number "1"; uniq_trans_id "G53307.5";
NC_043019.1	PBRI	exon	5336592	5336709	.	+	.	gene_id "LOC115223558"; ID ""; gene_name "LOC115223558"; transcript_id "G53307.5"; exon_number "2"; uniq_trans_id "G53307.5";
NC_043019.1	PBRI	exon	5344880	5345029	.	+	.	gene_id "LOC115223558"; ID ""; gene_name "LOC115223558"; transcript_id "G53307.5"; exon_number "3"; uniq_trans_id "G53307.5";
NC_043019.1	PBRI	exon	5349146	5349366	.	+	.	gene_id "LOC115223558"; ID ""; gene_name "LOC115223558"; transcript_id "G53307.5"; exon_number "4"; uniq_trans_id "G53307.5";
NC_043019.1	PBRI	exon	5352439	5352569	.	+	.	gene_id "LOC115223558"; ID ""; gene_name "LOC115223558"; transcript_id "G53307.5"; exon_number "5"; uniq_trans_id "G53307.5";
NC_043019.1	PBRI	exon	5354474	5354543	.	+	.	gene_id "LOC115223558"; ID ""; gene_name "LOC115223558"; transcript_id "G53307.5"; exon_number "6"; uniq_trans_id "G53307.5";
NC_043019.1	PBRI	exon	5355826	5355969	.	+	.	gene_id "LOC115223558"; ID ""; gene_name "LOC115223558"; transcript_id "G53307.5"; exon_number "7"; uniq_trans_id "G53307.5";
NC_043019.1	PBRI	transcript	5342687	5355969	.	+	.	gene_id "LOC115223558"; ID ""; gene_name "LOC115223558"; transcript_id "G53307.7"; uniq_trans_id "G53307.7";
NC_043019.1	PBRI	exon	5342687	5345029	.	+	.	gene_id "LOC115223558"; ID ""; gene_name "LOC115223558"; transcript_id "G53307.7"; exon_number "1"; uniq_trans_id "G53307.7";
NC_043019.1	PBRI	exon	5349146	5349366	.	+	.	gene_id "LOC115223558"; ID ""; gene_name "LOC115223558"; transcript_id "G53307.7"; exon_number "2"; uniq_trans_id "G53307.7";
NC_043019.1	PBRI	exon	5352439	5352569	.	+	.	gene_id "LOC115223558"; ID ""; gene_name "LOC115223558"; transcript_id "G53307.7"; exon_number "3"; uniq_trans_id "G53307.7";
NC_043019.1	PBRI	exon	5354474	5354543	.	+	.	gene_id "LOC115223558"; ID ""; gene_name "LOC115223558"; transcript_id "G53307.7"; exon_number "4"; uniq_trans_id "G53307.7";
NC_043019.1	PBRI	exon	5355826	5355969	.	+	.	gene_id "LOC115223558"; ID ""; gene_name "LOC115223558"; transcript_id "G53307.7"; exon_number "5"; uniq_trans_id "G53307.7";
NC_043019.1	Gnomon	transcript	5332967	5355977	.	+	.	gene_id "LOC115223558"; ID "XM_029794194.2"; gene_name "LOC115223558"; transcript_id "XM_029794194.2";
NC_043019.1	Gnomon	CDS	5333007	5333009	.	+	0	gene_id "LOC115223558"; db_xref "GeneID:115223558"; gbkey "CDS"; gene "LOC115223558"; ID ""; gene_name "LOC115223558"; transcript_id "XM_029794194.2"; product "60S ribosomal protein L7a"; protein_id "XP_029650054.1"; exon_number "1";
NC_043019.1	Gnomon	CDS	5336592	5336709	.	+	0	gene_id "LOC115223558"; db_xref "GeneID:115223558"; gbkey "CDS"; gene "LOC115223558"; ID ""; gene_name "LOC115223558"; transcript_id "XM_029794194.2"; product "60S ribosomal protein L7a"; protein_id "XP_029650054.1"; exon_number "2";
NC_043019.1	Gnomon	CDS	5344880	5345029	.	+	2	gene_id "LOC115223558"; db_xref "GeneID:115223558"; gbkey "CDS"; gene "LOC115223558"; ID ""; gene_name "LOC115223558"; transcript_id "XM_029794194.2"; product "60S ribosomal protein L7a"; protein_id "XP_029650054.1"; exon_number "3";
NC_043019.1	Gnomon	CDS	5349146	5349366	.	+	2	gene_id "LOC115223558"; db_xref "GeneID:115223558"; gbkey "CDS"; gene "LOC115223558"; ID ""; gene_name "LOC115223558"; transcript_id "XM_029794194.2"; product "60S ribosomal protein L7a"; protein_id "XP_029650054.1"; exon_number "4";
NC_043019.1	Gnomon	CDS	5352439	5352569	.	+	0	gene_id "LOC115223558"; db_xref "GeneID:115223558"; gbkey "CDS"; gene "LOC115223558"; ID ""; gene_name "LOC115223558"; transcript_id "XM_029794194.2"; product "60S ribosomal protein L7a"; protein_id "XP_029650054.1"; exon_number "5";
NC_043019.1	Gnomon	CDS	5354474	5354543	.	+	1	gene_id "LOC115223558"; db_xref "GeneID:115223558"; gbkey "CDS"; gene "LOC115223558"; ID ""; gene_name "LOC115223558"; transcript_id "XM_029794194.2"; product "60S ribosomal protein L7a"; protein_id "XP_029650054.1"; exon_number "6";
NC_043019.1	Gnomon	CDS	5355826	5355927	.	+	0	gene_id "LOC115223558"; db_xref "GeneID:115223558"; gbkey "CDS"; gene "LOC115223558"; ID ""; gene_name "LOC115223558"; transcript_id "XM_029794194.2"; product "60S ribosomal protein L7a"; protein_id "XP_029650054.1"; exon_number "7";
NC_043019.1	Gnomon	exon	5332967	5333009	.	+	.	gene_id "LOC115223558"; db_xref "GeneID:115223558"; gbkey "mRNA"; gene "LOC115223558"; ID ""; gene_name "LOC115223558"; transcript_id "XM_029794194.2"; product "60S ribosomal protein L7a"; exon_number "1"; model_evidence "Supporting evidence includes similarity to: 13 Proteins, and 100% coverage of the annotated genomic feature by RNAseq alignments, including 46 samples with support for all annotated introns";
NC_043019.1	Gnomon	exon	5336592	5336709	.	+	.	gene_id "LOC115223558"; db_xref "GeneID:115223558"; gbkey "mRNA"; gene "LOC115223558"; ID ""; gene_name "LOC115223558"; transcript_id "XM_029794194.2"; product "60S ribosomal protein L7a"; exon_number "2"; model_evidence "Supporting evidence includes similarity to: 13 Proteins, and 100% coverage of the annotated genomic feature by RNAseq alignments, including 46 samples with support for all annotated introns";
NC_043019.1	Gnomon	exon	5344880	5345029	.	+	.	gene_id "LOC115223558"; db_xref "GeneID:115223558"; gbkey "mRNA"; gene "LOC115223558"; ID ""; gene_name "LOC115223558"; transcript_id "XM_029794194.2"; product "60S ribosomal protein L7a"; exon_number "3"; model_evidence "Supporting evidence includes similarity to: 13 Proteins, and 100% coverage of the annotated genomic feature by RNAseq alignments, including 46 samples with support for all annotated introns";
NC_043019.1	Gnomon	exon	5349146	5349366	.	+	.	gene_id "LOC115223558"; db_xref "GeneID:115223558"; gbkey "mRNA"; gene "LOC115223558"; ID ""; gene_name "LOC115223558"; transcript_id "XM_029794194.2"; product "60S ribosomal protein L7a"; exon_number "4"; model_evidence "Supporting evidence includes similarity to: 13 Proteins, and 100% coverage of the annotated genomic feature by RNAseq alignments, including 46 samples with support for all annotated introns";
NC_043019.1	Gnomon	exon	5352439	5352569	.	+	.	gene_id "LOC115223558"; db_xref "GeneID:115223558"; gbkey "mRNA"; gene "LOC115223558"; ID ""; gene_name "LOC115223558"; transcript_id "XM_029794194.2"; product "60S ribosomal protein L7a"; exon_number "5"; model_evidence "Supporting evidence includes similarity to: 13 Proteins, and 100% coverage of the annotated genomic feature by RNAseq alignments, including 46 samples with support for all annotated introns";
NC_043019.1	Gnomon	exon	5354474	5354543	.	+	.	gene_id "LOC115223558"; db_xref "GeneID:115223558"; gbkey "mRNA"; gene "LOC115223558"; ID ""; gene_name "LOC115223558"; transcript_id "XM_029794194.2"; product "60S ribosomal protein L7a"; exon_number "6"; model_evidence "Supporting evidence includes similarity to: 13 Proteins, and 100% coverage of the annotated genomic feature by RNAseq alignments, including 46 samples with support for all annotated introns";
NC_043019.1	Gnomon	exon	5355826	5355977	.	+	.	gene_id "LOC115223558"; db_xref "GeneID:115223558"; gbkey "mRNA"; gene "LOC115223558"; ID ""; gene_name "LOC115223558"; transcript_id "XM_029794194.2"; product "60S ribosomal protein L7a"; exon_number "7"; model_evidence "Supporting evidence includes similarity to: 13 Proteins, and 100% coverage of the annotated genomic feature by RNAseq alignments, including 46 samples with support for all annotated introns";
NC_043019.1	Gnomon	start_codon	5333007	5333009	.	+	0	gene_id "LOC115223558"; db_xref "GeneID:115223558"; gbkey "CDS"; gene "LOC115223558"; ID ""; gene_name "LOC115223558"; transcript_id "XM_029794194.2"; product "60S ribosomal protein L7a"; protein_id "XP_029650054.1"; exon_number "1";
NC_043019.1	Gnomon	stop_codon	5355928	5355930	.	+	0	gene_id "LOC115223558"; db_xref "GeneID:115223558"; gbkey "CDS"; gene "LOC115223558"; ID ""; gene_name "LOC115223558"; transcript_id "XM_029794194.2"; product "60S ribosomal protein L7a"; protein_id "XP_029650054.1"; exon_number "7";
NC_043019.1	Gnomon	gene	19597970	19692425	.	+	.	gene_id "LOC115223559"; db_xref "GeneID:115223559"; gbkey "Gene"; gene "LOC115223559"; gene_biotype "protein_coding"; ID ""; gene_name "LOC115223559";
NC_043019.1	Gnomon	transcript	19597970	19692425	.	+	.	gene_id "LOC115223559"; ID "XM_029794195.2"; gene_name "LOC115223559"; transcript_id "XM_029794195.2";
NC_043019.1	Gnomon	CDS	19598114	19598148	.	+	0	gene_id "LOC115223559"; db_xref "GeneID:115223559"; gbkey "CDS"; gene "LOC115223559"; ID ""; gene_name "LOC115223559"; transcript_id "XM_029794195.2"; product "monocarboxylate transporter 4-like"; protein_id "XP_029650055.1"; exon_number "1";
NC_043019.1	Gnomon	CDS	19651677	19651864	.	+	1	gene_id "LOC115223559"; db_xref "GeneID:115223559"; gbkey "CDS"; gene "LOC115223559"; ID ""; gene_name "LOC115223559"; transcript_id "XM_029794195.2"; product "monocarboxylate transporter 4-like"; protein_id "XP_029650055.1"; exon_number "2";
NC_043019.1	Gnomon	CDS	19665717	19665860	.	+	2	gene_id "LOC115223559"; db_xref "GeneID:115223559"; gbkey "CDS"; gene "LOC115223559"; ID ""; gene_name "LOC115223559"; transcript_id "XM_029794195.2"; product "monocarboxylate transporter 4-like"; protein_id "XP_029650055.1"; exon_number "3";
NC_043019.1	Gnomon	CDS	19668718	19668956	.	+	2	gene_id "LOC115223559"; db_xref "GeneID:115223559"; gbkey "CDS"; gene "LOC115223559"; ID ""; gene_name "LOC115223559"; transcript_id "XM_029794195.2"; product "monocarboxylate transporter 4-like"; protein_id "XP_029650055.1"; exon_number "4";
NC_043019.1	Gnomon	CDS	19671547	19672057	.	+	0	gene_id "LOC115223559"; db_xref "GeneID:115223559"; gbkey "CDS"; gene "LOC115223559"; ID ""; gene_name "LOC115223559"; transcript_id "XM_029794195.2"; product "monocarboxylate transporter 4-like"; protein_id "XP_029650055.1"; exon_number "5";
NC_043019.1	Gnomon	CDS	19691597	19691751	.	+	2	gene_id "LOC115223559"; db_xref "GeneID:115223559"; gbkey "CDS"; gene "LOC115223559"; ID ""; gene_name "LOC115223559"; transcript_id "XM_029794195.2"; product "monocarboxylate transporter 4-like"; protein_id "XP_029650055.1"; exon_number "6";
NC_043019.1	Gnomon	exon	19597970	19598148	.	+	.	gene_id "LOC115223559"; db_xref "GeneID:115223559"; gbkey "mRNA"; gene "LOC115223559"; ID ""; gene_name "LOC115223559"; transcript_id "XM_029794195.2"; product "monocarboxylate transporter 4-like"; exon_number "1"; model_evidence "Supporting evidence includes similarity to: 100% coverage of the annotated genomic feature by RNAseq alignments, including 12 samples with support for all annotated introns";
NC_043019.1	Gnomon	exon	19651677	19651864	.	+	.	gene_id "LOC115223559"; db_xref "GeneID:115223559"; gbkey "mRNA"; gene "LOC115223559"; ID ""; gene_name "LOC115223559"; transcript_id "XM_029794195.2"; product "monocarboxylate transporter 4-like"; exon_number "2"; model_evidence "Supporting evidence includes similarity to: 100% coverage of the annotated genomic feature by RNAseq alignments, including 12 samples with support for all annotated introns";
NC_043019.1	Gnomon	exon	19665717	19665860	.	+	.	gene_id "LOC115223559"; db_xref "GeneID:115223559"; gbkey "mRNA"; gene "LOC115223559"; ID ""; gene_name "LOC115223559"; transcript_id "XM_029794195.2"; product "monocarboxylate transporter 4-like"; exon_number "3"; model_evidence "Supporting evidence includes similarity to: 100% coverage of the annotated genomic feature by RNAseq alignments, including 12 samples with support for all annotated introns";
NC_043019.1	Gnomon	exon	19668718	19668956	.	+	.	gene_id "LOC115223559"; db_xref "GeneID:115223559"; gbkey "mRNA"; gene "LOC115223559"; ID ""; gene_name "LOC115223559"; transcript_id "XM_029794195.2"; product "monocarboxylate transporter 4-like"; exon_number "4"; model_evidence "Supporting evidence includes similarity to: 100% coverage of the annotated genomic feature by RNAseq alignments, including 12 samples with support for all annotated introns";
NC_043019.1	Gnomon	exon	19671547	19672057	.	+	.	gene_id "LOC115223559"; db_xref "GeneID:115223559"; gbkey "mRNA"; gene "LOC115223559"; ID ""; gene_name "LOC115223559"; transcript_id "XM_029794195.2"; product "monocarboxylate transporter 4-like"; exon_number "5"; model_evidence "Supporting evidence includes similarity to: 100% coverage of the annotated genomic feature by RNAseq alignments, including 12 samples with support for all annotated introns";
NC_043019.1	Gnomon	exon	19691597	19692425	.	+	.	gene_id "LOC115223559"; db_xref "GeneID:115223559"; gbkey "mRNA"; gene "LOC115223559"; ID ""; gene_name "LOC115223559"; transcript_id "XM_029794195.2"; product "monocarboxylate transporter 4-like"; exon_number "6"; model_evidence "Supporting evidence includes similarity to: 100% coverage of the annotated genomic feature by RNAseq alignments, including 12 samples with support for all annotated introns";
NC_043019.1	Gnomon	start_codon	19598114	19598116	.	+	0	gene_id "LOC115223559"; db_xref "GeneID:115223559"; gbkey "CDS"; gene "LOC115223559"; ID ""; gene_name "LOC115223559"; transcript_id "XM_029794195.2"; product "monocarboxylate transporter 4-like"; protein_id "XP_029650055.1"; exon_number "1";
NC_043019.1	Gnomon	stop_codon	19691752	19691754	.	+	0	gene_id "LOC115223559"; db_xref "GeneID:115223559"; gbkey "CDS"; gene "LOC115223559"; ID ""; gene_name "LOC115223559"; transcript_id "XM_029794195.2"; product "monocarboxylate transporter 4-like"; protein_id "XP_029650055.1"; exon_number "6";
NC_043019.1	Gnomon	gene	4124037	4154447	.	-	.	gene_id "LOC115223560"; db_xref "GeneID:115223560"; gbkey "Gene"; gene "LOC115223560"; gene_biotype "protein_coding"; ID ""; gene_name "LOC115223560";
NC_043019.1	Gnomon	transcript	4124591	4154447	.	-	.	gene_id "LOC115223560"; ID "XM_029794197.2"; gene_name "LOC115223560"; transcript_id "XM_029794197.2";
NC_043019.1	Gnomon	CDS	4124599	4124916	.	-	0	gene_id "LOC115223560"; db_xref "GeneID:115223560"; gbkey "CDS"; gene "LOC115223560"; ID ""; gene_name "LOC115223560"; transcript_id "XM_029794197.2"; product "uncharacterized protein LOC115223560 isoform X1"; protein_id "XP_029650057.1"; exon_number "11";
NC_043019.1	Gnomon	CDS	4131432	4131696	.	-	1	gene_id "LOC115223560"; db_xref "GeneID:115223560"; gbkey "CDS"; gene "LOC115223560"; ID ""; gene_name "LOC115223560"; transcript_id "XM_029794197.2"; product "uncharacterized protein LOC115223560 isoform X1"; protein_id "XP_029650057.1"; exon_number "10";
NC_043019.1	Gnomon	CDS	4133447	4133558	.	-	2	gene_id "LOC115223560"; db_xref "GeneID:115223560"; gbkey "CDS"; gene "LOC115223560"; ID ""; gene_name "LOC115223560"; transcript_id "XM_029794197.2"; product "uncharacterized protein LOC115223560 isoform X1"; protein_id "XP_029650057.1"; exon_number "9";
NC_043019.1	Gnomon	CDS	4134023	4134166	.	-	2	gene_id "LOC115223560"; db_xref "GeneID:115223560"; gbkey "CDS"; gene "LOC115223560"; ID ""; gene_name "LOC115223560"; transcript_id "XM_029794197.2"; product "uncharacterized protein LOC115223560 isoform X1"; protein_id "XP_029650057.1"; exon_number "8";
NC_043019.1	Gnomon	CDS	4136554	4136667	.	-	2	gene_id "LOC115223560"; db_xref "GeneID:115223560"; gbkey "CDS"; gene "LOC115223560"; ID ""; gene_name "LOC115223560"; transcript_id "XM_029794197.2"; product "uncharacterized protein LOC115223560 isoform X1"; protein_id "XP_029650057.1"; exon_number "7";
NC_043019.1	Gnomon	CDS	4138191	4138300	.	-	1	gene_id "LOC115223560"; db_xref "GeneID:115223560"; gbkey "CDS"; gene "LOC115223560"; ID ""; gene_name "LOC115223560"; transcript_id "XM_029794197.2"; product "uncharacterized protein LOC115223560 isoform X1"; protein_id "XP_029650057.1"; exon_number "6";
NC_043019.1	Gnomon	CDS	4140150	4140297	.	-	2	gene_id "LOC115223560"; db_xref "GeneID:115223560"; gbkey "CDS"; gene "LOC115223560"; ID ""; gene_name "LOC115223560"; transcript_id "XM_029794197.2"; product "uncharacterized protein LOC115223560 isoform X1"; protein_id "XP_029650057.1"; exon_number "5";
NC_043019.1	Gnomon	CDS	4142230	4142386	.	-	0	gene_id "LOC115223560"; db_xref "GeneID:115223560"; gbkey "CDS"; gene "LOC115223560"; ID ""; gene_name "LOC115223560"; transcript_id "XM_029794197.2"; product "uncharacterized protein LOC115223560 isoform X1"; protein_id "XP_029650057.1"; exon_number "4";
NC_043019.1	Gnomon	CDS	4145273	4146298	.	-	0	gene_id "LOC115223560"; db_xref "GeneID:115223560"; gbkey "CDS"; gene "LOC115223560"; ID ""; gene_name "LOC115223560"; transcript_id "XM_029794197.2"; product "uncharacterized protein LOC115223560 isoform X1"; protein_id "XP_029650057.1"; exon_number "3";
NC_043019.1	Gnomon	CDS	4147480	4147659	.	-	0	gene_id "LOC115223560"; db_xref "GeneID:115223560"; gbkey "CDS"; gene "LOC115223560"; ID ""; gene_name "LOC115223560"; transcript_id "XM_029794197.2"; product "uncharacterized protein LOC115223560 isoform X1"; protein_id "XP_029650057.1"; exon_number "2";
NC_043019.1	Gnomon	exon	4124591	4124916	.	-	.	gene_id "LOC115223560"; db_xref "GeneID:115223560"; gbkey "mRNA"; gene "LOC115223560"; ID ""; gene_name "LOC115223560"; transcript_id "XM_029794197.2"; product "uncharacterized LOC115223560, transcript variant X1"; exon_number "11"; model_evidence "Supporting evidence includes similarity to: 100% coverage of the annotated genomic feature by RNAseq alignments, including 8 samples with support for all annotated introns";
NC_043019.1	Gnomon	exon	4131432	4131696	.	-	.	gene_id "LOC115223560"; db_xref "GeneID:115223560"; gbkey "mRNA"; gene "LOC115223560"; ID ""; gene_name "LOC115223560"; transcript_id "XM_029794197.2"; product "uncharacterized LOC115223560, transcript variant X1"; exon_number "10"; model_evidence "Supporting evidence includes similarity to: 100% coverage of the annotated genomic feature by RNAseq alignments, including 8 samples with support for all annotated introns";
NC_043019.1	Gnomon	exon	4133447	4133558	.	-	.	gene_id "LOC115223560"; db_xref "GeneID:115223560"; gbkey "mRNA"; gene "LOC115223560"; ID ""; gene_name "LOC115223560"; transcript_id "XM_029794197.2"; product "uncharacterized LOC115223560, transcript variant X1"; exon_number "9"; model_evidence "Supporting evidence includes similarity to: 100% coverage of the annotated genomic feature by RNAseq alignments, including 8 samples with support for all annotated introns";
NC_043019.1	Gnomon	exon	4134023	4134166	.	-	.	gene_id "LOC115223560"; db_xref "GeneID:115223560"; gbkey "mRNA"; gene "LOC115223560"; ID ""; gene_name "LOC115223560"; transcript_id "XM_029794197.2"; product "uncharacterized LOC115223560, transcript variant X1"; exon_number "8"; model_evidence "Supporting evidence includes similarity to: 100% coverage of the annotated genomic feature by RNAseq alignments, including 8 samples with support for all annotated introns";
NC_043019.1	Gnomon	exon	4136554	4136667	.	-	.	gene_id "LOC115223560"; db_xref "GeneID:115223560"; gbkey "mRNA"; gene "LOC115223560"; ID ""; gene_name "LOC115223560"; transcript_id "XM_029794197.2"; product "uncharacterized LOC115223560, transcript variant X1"; exon_number "7"; model_evidence "Supporting evidence includes similarity to: 100% coverage of the annotated genomic feature by RNAseq alignments, including 8 samples with support for all annotated introns";
NC_043019.1	Gnomon	exon	4138191	4138300	.	-	.	gene_id "LOC115223560"; db_xref "GeneID:115223560"; gbkey "mRNA"; gene "LOC115223560"; ID ""; gene_name "LOC115223560"; transcript_id "XM_029794197.2"; product "uncharacterized LOC115223560, transcript variant X1"; exon_number "6"; model_evidence "Supporting evidence includes similarity to: 100% coverage of the annotated genomic feature by RNAseq alignments, including 8 samples with support for all annotated introns";
NC_043019.1	Gnomon	exon	4140150	4140297	.	-	.	gene_id "LOC115223560"; db_xref "GeneID:115223560"; gbkey "mRNA"; gene "LOC115223560"; ID ""; gene_name "LOC115223560"; transcript_id "XM_029794197.2"; product "uncharacterized LOC115223560, transcript variant X1"; exon_number "5"; model_evidence "Supporting evidence includes similarity to: 100% coverage of the annotated genomic feature by RNAseq alignments, including 8 samples with support for all annotated introns";
NC_043019.1	Gnomon	exon	4142230	4142386	.	-	.	gene_id "LOC115223560"; db_xref "GeneID:115223560"; gbkey "mRNA"; gene "LOC115223560"; ID ""; gene_name "LOC115223560"; transcript_id "XM_029794197.2"; product "uncharacterized LOC115223560, transcript variant X1"; exon_number "4"; model_evidence "Supporting evidence includes similarity to: 100% coverage of the annotated genomic feature by RNAseq alignments, including 8 samples with support for all annotated introns";
NC_043019.1	Gnomon	exon	4145273	4146298	.	-	.	gene_id "LOC115223560"; db_xref "GeneID:115223560"; gbkey "mRNA"; gene "LOC115223560"; ID ""; gene_name "LOC115223560"; transcript_id "XM_029794197.2"; product "uncharacterized LOC115223560, transcript variant X1"; exon_number "3"; model_evidence "Supporting evidence includes similarity to: 100% coverage of the annotated genomic feature by RNAseq alignments, including 8 samples with support for all annotated introns";
NC_043019.1	Gnomon	exon	4147480	4147712	.	-	.	gene_id "LOC115223560"; db_xref "GeneID:115223560"; gbkey "mRNA"; gene "LOC115223560"; ID ""; gene_name "LOC115223560"; transcript_id "XM_029794197.2"; product "uncharacterized LOC115223560, transcript variant X1"; exon_number "2"; model_evidence "Supporting evidence includes similarity to: 100% coverage of the annotated genomic feature by RNAseq alignments, including 8 samples with support for all annotated introns";
NC_043019.1	Gnomon	exon	4154171	4154447	.	-	.	gene_id "LOC115223560"; db_xref "GeneID:115223560"; gbkey "mRNA"; gene "LOC115223560"; ID ""; gene_name "LOC115223560"; transcript_id "XM_029794197.2"; product "uncharacterized LOC115223560, transcript variant X1"; exon_number "1"; model_evidence "Supporting evidence includes similarity to: 100% coverage of the annotated genomic feature by RNAseq alignments, including 8 samples with support for all annotated introns";
NC_043019.1	Gnomon	start_codon	4147657	4147659	.	-	0	gene_id "LOC115223560"; db_xref "GeneID:115223560"; gbkey "CDS"; gene "LOC115223560"; ID ""; gene_name "LOC115223560"; transcript_id "XM_029794197.2"; product "uncharacterized protein LOC115223560 isoform X1"; protein_id "XP_029650057.1"; exon_number "2";
NC_043019.1	Gnomon	stop_codon	4124596	4124598	.	-	0	gene_id "LOC115223560"; db_xref "GeneID:115223560"; gbkey "CDS"; gene "LOC115223560"; ID ""; gene_name "LOC115223560"; transcript_id "XM_029794197.2"; product "uncharacterized protein LOC115223560 isoform X1"; protein_id "XP_029650057.1"; exon_number "11";
NC_043019.1	Gnomon	transcript	4124037	4154447	.	-	.	gene_id "LOC115223560"; ID "XM_036512380.1"; gene_name "LOC115223560"; transcript_id "XM_036512380.1";
NC_043019.1	Gnomon	CDS	4124044	4124358	.	-	0	gene_id "LOC115223560"; db_xref "GeneID:115223560"; gbkey "CDS"; gene "LOC115223560"; ID ""; gene_name "LOC115223560"; transcript_id "XM_036512380.1"; product "uncharacterized protein LOC115223560 isoform X2"; protein_id "XP_036368273.1"; exon_number "11";
NC_043019.1	Gnomon	CDS	4131432	4131696	.	-	1	gene_id "LOC115223560"; db_xref "GeneID:115223560"; gbkey "CDS"; gene "LOC115223560"; ID ""; gene_name "LOC115223560"; transcript_id "XM_036512380.1"; product "uncharacterized protein LOC115223560 isoform X2"; protein_id "XP_036368273.1"; exon_number "10";
NC_043019.1	Gnomon	CDS	4133447	4133558	.	-	2	gene_id "LOC115223560"; db_xref "GeneID:115223560"; gbkey "CDS"; gene "LOC115223560"; ID ""; gene_name "LOC115223560"; transcript_id "XM_036512380.1"; product "uncharacterized protein LOC115223560 isoform X2"; protein_id "XP_036368273.1"; exon_number "9";
NC_043019.1	Gnomon	CDS	4134023	4134166	.	-	2	gene_id "LOC115223560"; db_xref "GeneID:115223560"; gbkey "CDS"; gene "LOC115223560"; ID ""; gene_name "LOC115223560"; transcript_id "XM_036512380.1"; product "uncharacterized protein LOC115223560 isoform X2"; protein_id "XP_036368273.1"; exon_number "8";
NC_043019.1	Gnomon	CDS	4136554	4136667	.	-	2	gene_id "LOC115223560"; db_xref "GeneID:115223560"; gbkey "CDS"; gene "LOC115223560"; ID ""; gene_name "LOC115223560"; transcript_id "XM_036512380.1"; product "uncharacterized protein LOC115223560 isoform X2"; protein_id "XP_036368273.1"; exon_number "7";
NC_043019.1	Gnomon	CDS	4138191	4138300	.	-	1	gene_id "LOC115223560"; db_xref "GeneID:115223560"; gbkey "CDS"; gene "LOC115223560"; ID ""; gene_name "LOC115223560"; transcript_id "XM_036512380.1"; product "uncharacterized protein LOC115223560 isoform X2"; protein_id "XP_036368273.1"; exon_number "6";
NC_043019.1	Gnomon	CDS	4140150	4140297	.	-	2	gene_id "LOC115223560"; db_xref "GeneID:115223560"; gbkey "CDS"; gene "LOC115223560"; ID ""; gene_name "LOC115223560"; transcript_id "XM_036512380.1"; product "uncharacterized protein LOC115223560 isoform X2"; protein_id "XP_036368273.1"; exon_number "5";
NC_043019.1	Gnomon	CDS	4142230	4142386	.	-	0	gene_id "LOC115223560"; db_xref "GeneID:115223560"; gbkey "CDS"; gene "LOC115223560"; ID ""; gene_name "LOC115223560"; transcript_id "XM_036512380.1"; product "uncharacterized protein LOC115223560 isoform X2"; protein_id "XP_036368273.1"; exon_number "4";
NC_043019.1	Gnomon	CDS	4145273	4146298	.	-	0	gene_id "LOC115223560"; db_xref "GeneID:115223560"; gbkey "CDS"; gene "LOC115223560"; ID ""; gene_name "LOC115223560"; transcript_id "XM_036512380.1"; product "uncharacterized protein LOC115223560 isoform X2"; protein_id "XP_036368273.1"; exon_number "3";
NC_043019.1	Gnomon	CDS	4147480	4147659	.	-	0	gene_id "LOC115223560"; db_xref "GeneID:115223560"; gbkey "CDS"; gene "LOC115223560"; ID ""; gene_name "LOC115223560"; transcript_id "XM_036512380.1"; product "uncharacterized protein LOC115223560 isoform X2"; protein_id "XP_036368273.1"; exon_number "2";
NC_043019.1	Gnomon	exon	4124037	4124358	.	-	.	gene_id "LOC115223560"; db_xref "GeneID:115223560"; gbkey "mRNA"; gene "LOC115223560"; ID ""; gene_name "LOC115223560"; transcript_id "XM_036512380.1"; product "uncharacterized LOC115223560, transcript variant X2"; exon_number "11"; model_evidence "Supporting evidence includes similarity to: 100% coverage of the annotated genomic feature by RNAseq alignments, including 3 samples with support for all annotated introns";
NC_043019.1	Gnomon	exon	4131432	4131696	.	-	.	gene_id "LOC115223560"; db_xref "GeneID:115223560"; gbkey "mRNA"; gene "LOC115223560"; ID ""; gene_name "LOC115223560"; transcript_id "XM_036512380.1"; product "uncharacterized LOC115223560, transcript variant X2"; exon_number "10"; model_evidence "Supporting evidence includes similarity to: 100% coverage of the annotated genomic feature by RNAseq alignments, including 3 samples with support for all annotated introns";
NC_043019.1	Gnomon	exon	4133447	4133558	.	-	.	gene_id "LOC115223560"; db_xref "GeneID:115223560"; gbkey "mRNA"; gene "LOC115223560"; ID ""; gene_name "LOC115223560"; transcript_id "XM_036512380.1"; product "uncharacterized LOC115223560, transcript variant X2"; exon_number "9"; model_evidence "Supporting evidence includes similarity to: 100% coverage of the annotated genomic feature by RNAseq alignments, including 3 samples with support for all annotated introns";
NC_043019.1	Gnomon	exon	4134023	4134166	.	-	.	gene_id "LOC115223560"; db_xref "GeneID:115223560"; gbkey "mRNA"; gene "LOC115223560"; ID ""; gene_name "LOC115223560"; transcript_id "XM_036512380.1"; product "uncharacterized LOC115223560, transcript variant X2"; exon_number "8"; model_evidence "Supporting evidence includes similarity to: 100% coverage of the annotated genomic feature by RNAseq alignments, including 3 samples with support for all annotated introns";
NC_043019.1	Gnomon	exon	4136554	4136667	.	-	.	gene_id "LOC115223560"; db_xref "GeneID:115223560"; gbkey "mRNA"; gene "LOC115223560"; ID ""; gene_name "LOC115223560"; transcript_id "XM_036512380.1"; product "uncharacterized LOC115223560, transcript variant X2"; exon_number "7"; model_evidence "Supporting evidence includes similarity to: 100% coverage of the annotated genomic feature by RNAseq alignments, including 3 samples with support for all annotated introns";
NC_043019.1	Gnomon	exon	4138191	4138300	.	-	.	gene_id "LOC115223560"; db_xref "GeneID:115223560"; gbkey "mRNA"; gene "LOC115223560"; ID ""; gene_name "LOC115223560"; transcript_id "XM_036512380.1"; product "uncharacterized LOC115223560, transcript variant X2"; exon_number "6"; model_evidence "Supporting evidence includes similarity to: 100% coverage of the annotated genomic feature by RNAseq alignments, including 3 samples with support for all annotated introns";
NC_043019.1	Gnomon	exon	4140150	4140297	.	-	.	gene_id "LOC115223560"; db_xref "GeneID:115223560"; gbkey "mRNA"; gene "LOC115223560"; ID ""; gene_name "LOC115223560"; transcript_id "XM_036512380.1"; product "uncharacterized LOC115223560, transcript variant X2"; exon_number "5"; model_evidence "Supporting evidence includes similarity to: 100% coverage of the annotated genomic feature by RNAseq alignments, including 3 samples with support for all annotated introns";
NC_043019.1	Gnomon	exon	4142230	4142386	.	-	.	gene_id "LOC115223560"; db_xref "GeneID:115223560"; gbkey "mRNA"; gene "LOC115223560"; ID ""; gene_name "LOC115223560"; transcript_id "XM_036512380.1"; product "uncharacterized LOC115223560, transcript variant X2"; exon_number "4"; model_evidence "Supporting evidence includes similarity to: 100% coverage of the annotated genomic feature by RNAseq alignments, including 3 samples with support for all annotated introns";
NC_043019.1	Gnomon	exon	4145273	4146298	.	-	.	gene_id "LOC115223560"; db_xref "GeneID:115223560"; gbkey "mRNA"; gene "LOC115223560"; ID ""; gene_name "LOC115223560"; transcript_id "XM_036512380.1"; product "uncharacterized LOC115223560, transcript variant X2"; exon_number "3"; model_evidence "Supporting evidence includes similarity to: 100% coverage of the annotated genomic feature by RNAseq alignments, including 3 samples with support for all annotated introns";
NC_043019.1	Gnomon	exon	4147480	4147712	.	-	.	gene_id "LOC115223560"; db_xref "GeneID:115223560"; gbkey "mRNA"; gene "LOC115223560"; ID ""; gene_name "LOC115223560"; transcript_id "XM_036512380.1"; product "uncharacterized LOC115223560, transcript variant X2"; exon_number "2"; model_evidence "Supporting evidence includes similarity to: 100% coverage of the annotated genomic feature by RNAseq alignments, including 3 samples with support for all annotated introns";
NC_043019.1	Gnomon	exon	4154171	4154447	.	-	.	gene_id "LOC115223560"; db_xref "GeneID:115223560"; gbkey "mRNA"; gene "LOC115223560"; ID ""; gene_name "LOC115223560"; transcript_id "XM_036512380.1"; product "uncharacterized LOC115223560, transcript variant X2"; exon_number "1"; model_evidence "Supporting evidence includes similarity to: 100% coverage of the annotated genomic feature by RNAseq alignments, including 3 samples with support for all annotated introns";
NC_043019.1	Gnomon	start_codon	4147657	4147659	.	-	0	gene_id "LOC115223560"; db_xref "GeneID:115223560"; gbkey "CDS"; gene "LOC115223560"; ID ""; gene_name "LOC115223560"; transcript_id "XM_036512380.1"; product "uncharacterized protein LOC115223560 isoform X2"; protein_id "XP_036368273.1"; exon_number "2";
NC_043019.1	Gnomon	stop_codon	4124041	4124043	.	-	0	gene_id "LOC115223560"; db_xref "GeneID:115223560"; gbkey "CDS"; gene "LOC115223560"; ID ""; gene_name "LOC115223560"; transcript_id "XM_036512380.1"; product "uncharacterized protein LOC115223560 isoform X2"; protein_id "XP_036368273.1"; exon_number "11";
NC_043019.1	Gnomon	gene	4212762	4260841	.	+	.	gene_id "LOC115223561"; db_xref "GeneID:115223561"; gbkey "Gene"; gene "LOC115223561"; gene_biotype "protein_coding"; ID ""; gene_name "LOC115223561";
NC_043019.1	Gnomon~FLAMseq~Covext	transcript	4212793	4260841	.	+	.	gene_id "LOC115223561"; ID "XM_036512381.1"; gene_name "LOC115223561"; transcript_id "Covext~FLAMseq_ext~XM_036512381.1"; three_prime_ext "491";
NC_043019.1	Covext	exon	4212793	4212977	.	+	.	gene_id "LOC115223561"; db_xref "GeneID:115223561"; gbkey "mRNA"; gene "LOC115223561"; ID ""; gene_name "LOC115223561"; transcript_id "Covext~FLAMseq_ext~XM_036512381.1"; product "uncharacterized LOC115223561, transcript variant X1"; exon_number "1"; model_evidence "Supporting evidence includes similarity to: 100% coverage of the annotated genomic feature by RNAseq alignments, including 22 samples with support for all annotated introns";
NC_043019.1	Covext	exon	4219478	4219660	.	+	.	gene_id "LOC115223561"; db_xref "GeneID:115223561"; gbkey "mRNA"; gene "LOC115223561"; ID ""; gene_name "LOC115223561"; transcript_id "Covext~FLAMseq_ext~XM_036512381.1"; product "uncharacterized LOC115223561, transcript variant X1"; exon_number "2"; model_evidence "Supporting evidence includes similarity to: 100% coverage of the annotated genomic feature by RNAseq alignments, including 22 samples with support for all annotated introns";
NC_043019.1	Covext	exon	4220560	4221585	.	+	.	gene_id "LOC115223561"; db_xref "GeneID:115223561"; gbkey "mRNA"; gene "LOC115223561"; ID ""; gene_name "LOC115223561"; transcript_id "Covext~FLAMseq_ext~XM_036512381.1"; product "uncharacterized LOC115223561, transcript variant X1"; exon_number "3"; model_evidence "Supporting evidence includes similarity to: 100% coverage of the annotated genomic feature by RNAseq alignments, including 22 samples with support for all annotated introns";
NC_043019.1	Covext	exon	4225830	4225986	.	+	.	gene_id "LOC115223561"; db_xref "GeneID:115223561"; gbkey "mRNA"; gene "LOC115223561"; ID ""; gene_name "LOC115223561"; transcript_id "Covext~FLAMseq_ext~XM_036512381.1"; product "uncharacterized LOC115223561, transcript variant X1"; exon_number "4"; model_evidence "Supporting evidence includes similarity to: 100% coverage of the annotated genomic feature by RNAseq alignments, including 22 samples with support for all annotated introns";
NC_043019.1	Covext	exon	4229211	4229358	.	+	.	gene_id "LOC115223561"; db_xref "GeneID:115223561"; gbkey "mRNA"; gene "LOC115223561"; ID ""; gene_name "LOC115223561"; transcript_id "Covext~FLAMseq_ext~XM_036512381.1"; product "uncharacterized LOC115223561, transcript variant X1"; exon_number "5"; model_evidence "Supporting evidence includes similarity to: 100% coverage of the annotated genomic feature by RNAseq alignments, including 22 samples with support for all annotated introns";
NC_043019.1	Covext	exon	4231070	4231179	.	+	.	gene_id "LOC115223561"; db_xref "GeneID:115223561"; gbkey "mRNA"; gene "LOC115223561"; ID ""; gene_name "LOC115223561"; transcript_id "Covext~FLAMseq_ext~XM_036512381.1"; product "uncharacterized LOC115223561, transcript variant X1"; exon_number "6"; model_evidence "Supporting evidence includes similarity to: 100% coverage of the annotated genomic feature by RNAseq alignments, including 22 samples with support for all annotated introns";
NC_043019.1	Covext	exon	4232907	4233014	.	+	.	gene_id "LOC115223561"; db_xref "GeneID:115223561"; gbkey "mRNA"; gene "LOC115223561"; ID ""; gene_name "LOC115223561"; transcript_id "Covext~FLAMseq_ext~XM_036512381.1"; product "uncharacterized LOC115223561, transcript variant X1"; exon_number "7"; model_evidence "Supporting evidence includes similarity to: 100% coverage of the annotated genomic feature by RNAseq alignments, including 22 samples with support for all annotated introns";
NC_043019.1	Covext	exon	4239371	4239514	.	+	.	gene_id "LOC115223561"; db_xref "GeneID:115223561"; gbkey "mRNA"; gene "LOC115223561"; ID ""; gene_name "LOC115223561"; transcript_id "Covext~FLAMseq_ext~XM_036512381.1"; product "uncharacterized LOC115223561, transcript variant X1"; exon_number "8"; model_evidence "Supporting evidence includes similarity to: 100% coverage of the annotated genomic feature by RNAseq alignments, including 22 samples with support for all annotated introns";
NC_043019.1	Covext	exon	4239623	4239734	.	+	.	gene_id "LOC115223561"; db_xref "GeneID:115223561"; gbkey "mRNA"; gene "LOC115223561"; ID ""; gene_name "LOC115223561"; transcript_id "Covext~FLAMseq_ext~XM_036512381.1"; product "uncharacterized LOC115223561, transcript variant X1"; exon_number "9"; model_evidence "Supporting evidence includes similarity to: 100% coverage of the annotated genomic feature by RNAseq alignments, including 22 samples with support for all annotated introns";
NC_043019.1	Covext	exon	4257371	4257635	.	+	.	gene_id "LOC115223561"; db_xref "GeneID:115223561"; gbkey "mRNA"; gene "LOC115223561"; ID ""; gene_name "LOC115223561"; transcript_id "Covext~FLAMseq_ext~XM_036512381.1"; product "uncharacterized LOC115223561, transcript variant X1"; exon_number "10"; model_evidence "Supporting evidence includes similarity to: 100% coverage of the annotated genomic feature by RNAseq alignments, including 22 samples with support for all annotated introns";
NC_043019.1	Covext	exon	4259744	4260066	.	+	.	gene_id "LOC115223561"; db_xref "GeneID:115223561"; gbkey "mRNA"; gene "LOC115223561"; ID ""; gene_name "LOC115223561"; transcript_id "Covext~FLAMseq_ext~XM_036512381.1"; product "uncharacterized LOC115223561, transcript variant X1"; exon_number "11"; model_evidence "Supporting evidence includes similarity to: 100% coverage of the annotated genomic feature by RNAseq alignments, including 22 samples with support for all annotated introns";
NC_043019.1	Covext	exon	4259744	4260557	.	+	.	gene_id "LOC115223561"; db_xref "GeneID:115223561"; gbkey "mRNA"; gene "LOC115223561"; ID ""; gene_name "LOC115223561"; transcript_id "Covext~FLAMseq_ext~XM_036512381.1"; product "uncharacterized LOC115223561"; exon_number "11"; model_evidence "Supporting evidence includes similarity to: 100% coverage of the annotated genomic feature by RNAseq alignments"; three_prime_ext "491";
NC_043019.1	Covext	exon	4259744	4260841	.	+	.	gene_id "LOC115223561"; db_xref "GeneID:115223561"; gbkey "mRNA"; gene "LOC115223561"; ID ""; gene_name "LOC115223561"; transcript_id "Covext~FLAMseq_ext~XM_036512381.1"; product "uncharacterized LOC115223561"; exon_number "11"; model_evidence "Supporting evidence includes similarity to: 100% coverage of the annotated genomic feature by RNAseq alignments"; three_prime_ext "284";
NC_043019.1	Gnomon~FLAMseq	transcript	4212793	4260557	.	+	.	gene_id "LOC115223561"; ID "XM_036512381.1"; gene_name "LOC115223561"; transcript_id "FLAMseq_ext~XM_036512381.1"; three_prime_ext "491";
NC_043019.1	Gnomon~FLAMseq	exon	4212793	4212977	.	+	.	gene_id "LOC115223561"; db_xref "GeneID:115223561"; gbkey "mRNA"; gene "LOC115223561"; ID ""; gene_name "LOC115223561"; transcript_id "FLAMseq_ext~XM_036512381.1"; product "uncharacterized LOC115223561, transcript variant X1"; exon_number "1"; model_evidence "Supporting evidence includes similarity to: 100% coverage of the annotated genomic feature by RNAseq alignments, including 22 samples with support for all annotated introns";
NC_043019.1	Gnomon~FLAMseq	exon	4219478	4219660	.	+	.	gene_id "LOC115223561"; db_xref "GeneID:115223561"; gbkey "mRNA"; gene "LOC115223561"; ID ""; gene_name "LOC115223561"; transcript_id "FLAMseq_ext~XM_036512381.1"; product "uncharacterized LOC115223561, transcript variant X1"; exon_number "2"; model_evidence "Supporting evidence includes similarity to: 100% coverage of the annotated genomic feature by RNAseq alignments, including 22 samples with support for all annotated introns";
NC_043019.1	Gnomon~FLAMseq	exon	4220560	4221585	.	+	.	gene_id "LOC115223561"; db_xref "GeneID:115223561"; gbkey "mRNA"; gene "LOC115223561"; ID ""; gene_name "LOC115223561"; transcript_id "FLAMseq_ext~XM_036512381.1"; product "uncharacterized LOC115223561, transcript variant X1"; exon_number "3"; model_evidence "Supporting evidence includes similarity to: 100% coverage of the annotated genomic feature by RNAseq alignments, including 22 samples with support for all annotated introns";
NC_043019.1	Gnomon~FLAMseq	exon	4225830	4225986	.	+	.	gene_id "LOC115223561"; db_xref "GeneID:115223561"; gbkey "mRNA"; gene "LOC115223561"; ID ""; gene_name "LOC115223561"; transcript_id "FLAMseq_ext~XM_036512381.1"; product "uncharacterized LOC115223561, transcript variant X1"; exon_number "4"; model_evidence "Supporting evidence includes similarity to: 100% coverage of the annotated genomic feature by RNAseq alignments, including 22 samples with support for all annotated introns";
NC_043019.1	Gnomon~FLAMseq	exon	4229211	4229358	.	+	.	gene_id "LOC115223561"; db_xref "GeneID:115223561"; gbkey "mRNA"; gene "LOC115223561"; ID ""; gene_name "LOC115223561"; transcript_id "FLAMseq_ext~XM_036512381.1"; product "uncharacterized LOC115223561, transcript variant X1"; exon_number "5"; model_evidence "Supporting evidence includes similarity to: 100% coverage of the annotated genomic feature by RNAseq alignments, including 22 samples with support for all annotated introns";
NC_043019.1	Gnomon~FLAMseq	exon	4231070	4231179	.	+	.	gene_id "LOC115223561"; db_xref "GeneID:115223561"; gbkey "mRNA"; gene "LOC115223561"; ID ""; gene_name "LOC115223561"; transcript_id "FLAMseq_ext~XM_036512381.1"; product "uncharacterized LOC115223561, transcript variant X1"; exon_number "6"; model_evidence "Supporting evidence includes similarity to: 100% coverage of the annotated genomic feature by RNAseq alignments, including 22 samples with support for all annotated introns";
NC_043019.1	Gnomon~FLAMseq	exon	4232907	4233014	.	+	.	gene_id "LOC115223561"; db_xref "GeneID:115223561"; gbkey "mRNA"; gene "LOC115223561"; ID ""; gene_name "LOC115223561"; transcript_id "FLAMseq_ext~XM_036512381.1"; product "uncharacterized LOC115223561, transcript variant X1"; exon_number "7"; model_evidence "Supporting evidence includes similarity to: 100% coverage of the annotated genomic feature by RNAseq alignments, including 22 samples with support for all annotated introns";
NC_043019.1	Gnomon~FLAMseq	exon	4239371	4239514	.	+	.	gene_id "LOC115223561"; db_xref "GeneID:115223561"; gbkey "mRNA"; gene "LOC115223561"; ID ""; gene_name "LOC115223561"; transcript_id "FLAMseq_ext~XM_036512381.1"; product "uncharacterized LOC115223561, transcript variant X1"; exon_number "8"; model_evidence "Supporting evidence includes similarity to: 100% coverage of the annotated genomic feature by RNAseq alignments, including 22 samples with support for all annotated introns";
NC_043019.1	Gnomon~FLAMseq	exon	4239623	4239734	.	+	.	gene_id "LOC115223561"; db_xref "GeneID:115223561"; gbkey "mRNA"; gene "LOC115223561"; ID ""; gene_name "LOC115223561"; transcript_id "FLAMseq_ext~XM_036512381.1"; product "uncharacterized LOC115223561, transcript variant X1"; exon_number "9"; model_evidence "Supporting evidence includes similarity to: 100% coverage of the annotated genomic feature by RNAseq alignments, including 22 samples with support for all annotated introns";
NC_043019.1	Gnomon~FLAMseq	exon	4257371	4257635	.	+	.	gene_id "LOC115223561"; db_xref "GeneID:115223561"; gbkey "mRNA"; gene "LOC115223561"; ID ""; gene_name "LOC115223561"; transcript_id "FLAMseq_ext~XM_036512381.1"; product "uncharacterized LOC115223561, transcript variant X1"; exon_number "10"; model_evidence "Supporting evidence includes similarity to: 100% coverage of the annotated genomic feature by RNAseq alignments, including 22 samples with support for all annotated introns";
NC_043019.1	Gnomon~FLAMseq	exon	4259744	4260066	.	+	.	gene_id "LOC115223561"; db_xref "GeneID:115223561"; gbkey "mRNA"; gene "LOC115223561"; ID ""; gene_name "LOC115223561"; transcript_id "FLAMseq_ext~XM_036512381.1"; product "uncharacterized LOC115223561, transcript variant X1"; exon_number "11"; model_evidence "Supporting evidence includes similarity to: 100% coverage of the annotated genomic feature by RNAseq alignments, including 22 samples with support for all annotated introns";
NC_043019.1	Gnomon~FLAMseq	exon	4259744	4260557	.	+	.	gene_id "LOC115223561"; db_xref "GeneID:115223561"; gbkey "mRNA"; gene "LOC115223561"; ID ""; gene_name "LOC115223561"; transcript_id "FLAMseq_ext~XM_036512381.1"; product "uncharacterized LOC115223561"; exon_number "11"; model_evidence "Supporting evidence includes similarity to: 100% coverage of the annotated genomic feature by RNAseq alignments"; three_prime_ext "491";
NC_043019.1	PBRI	transcript	4212762	4260062	.	+	.	gene_id "LOC115223561"; ID ""; gene_name "LOC115223561"; transcript_id "G53285.1"; uniq_trans_id "G53285.1";
NC_043019.1	PBRI	exon	4212762	4212980	.	+	.	gene_id "LOC115223561"; ID ""; gene_name "LOC115223561"; transcript_id "G53285.1"; exon_number "1"; uniq_trans_id "G53285.1";
NC_043019.1	PBRI	exon	4219480	4219660	.	+	.	gene_id "LOC115223561"; ID ""; gene_name "LOC115223561"; transcript_id "G53285.1"; exon_number "2"; uniq_trans_id "G53285.1";
NC_043019.1	PBRI	exon	4220560	4221585	.	+	.	gene_id "LOC115223561"; ID ""; gene_name "LOC115223561"; transcript_id "G53285.1"; exon_number "3"; uniq_trans_id "G53285.1";
NC_043019.1	PBRI	exon	4225830	4225986	.	+	.	gene_id "LOC115223561"; ID ""; gene_name "LOC115223561"; transcript_id "G53285.1"; exon_number "4"; uniq_trans_id "G53285.1";
NC_043019.1	PBRI	exon	4229211	4229358	.	+	.	gene_id "LOC115223561"; ID ""; gene_name "LOC115223561"; transcript_id "G53285.1"; exon_number "5"; uniq_trans_id "G53285.1";
NC_043019.1	PBRI	exon	4231070	4231179	.	+	.	gene_id "LOC115223561"; ID ""; gene_name "LOC115223561"; transcript_id "G53285.1"; exon_number "6"; uniq_trans_id "G53285.1";
NC_043019.1	PBRI	exon	4232907	4233014	.	+	.	gene_id "LOC115223561"; ID ""; gene_name "LOC115223561"; transcript_id "G53285.1"; exon_number "7"; uniq_trans_id "G53285.1";
NC_043019.1	PBRI	exon	4239371	4239514	.	+	.	gene_id "LOC115223561"; ID ""; gene_name "LOC115223561"; transcript_id "G53285.1"; exon_number "8"; uniq_trans_id "G53285.1";
NC_043019.1	PBRI	exon	4239623	4239734	.	+	.	gene_id "LOC115223561"; ID ""; gene_name "LOC115223561"; transcript_id "G53285.1"; exon_number "9"; uniq_trans_id "G53285.1";
NC_043019.1	PBRI	exon	4257371	4257635	.	+	.	gene_id "LOC115223561"; ID ""; gene_name "LOC115223561"; transcript_id "G53285.1"; exon_number "10"; uniq_trans_id "G53285.1";
NC_043019.1	PBRI	exon	4259744	4260062	.	+	.	gene_id "LOC115223561"; ID ""; gene_name "LOC115223561"; transcript_id "G53285.1"; exon_number "11"; uniq_trans_id "G53285.1";
NC_043019.1	Gnomon	transcript	4212793	4260066	.	+	.	gene_id "LOC115223561"; ID "XM_036512381.1"; gene_name "LOC115223561"; transcript_id "XM_036512381.1";
NC_043019.1	Gnomon	CDS	4219481	4219660	.	+	0	gene_id "LOC115223561"; db_xref "GeneID:115223561"; gbkey "CDS"; gene "LOC115223561"; ID ""; gene_name "LOC115223561"; transcript_id "XM_036512381.1"; product "uncharacterized protein LOC115223561 isoform X1"; protein_id "XP_036368274.1"; exon_number "2";
NC_043019.1	Gnomon	CDS	4220560	4221585	.	+	0	gene_id "LOC115223561"; db_xref "GeneID:115223561"; gbkey "CDS"; gene "LOC115223561"; ID ""; gene_name "LOC115223561"; transcript_id "XM_036512381.1"; product "uncharacterized protein LOC115223561 isoform X1"; protein_id "XP_036368274.1"; exon_number "3";
NC_043019.1	Gnomon	CDS	4225830	4225986	.	+	0	gene_id "LOC115223561"; db_xref "GeneID:115223561"; gbkey "CDS"; gene "LOC115223561"; ID ""; gene_name "LOC115223561"; transcript_id "XM_036512381.1"; product "uncharacterized protein LOC115223561 isoform X1"; protein_id "XP_036368274.1"; exon_number "4";
NC_043019.1	Gnomon	CDS	4229211	4229358	.	+	2	gene_id "LOC115223561"; db_xref "GeneID:115223561"; gbkey "CDS"; gene "LOC115223561"; ID ""; gene_name "LOC115223561"; transcript_id "XM_036512381.1"; product "uncharacterized protein LOC115223561 isoform X1"; protein_id "XP_036368274.1"; exon_number "5";
NC_043019.1	Gnomon	CDS	4231070	4231179	.	+	1	gene_id "LOC115223561"; db_xref "GeneID:115223561"; gbkey "CDS"; gene "LOC115223561"; ID ""; gene_name "LOC115223561"; transcript_id "XM_036512381.1"; product "uncharacterized protein LOC115223561 isoform X1"; protein_id "XP_036368274.1"; exon_number "6";
NC_043019.1	Gnomon	CDS	4232907	4233014	.	+	2	gene_id "LOC115223561"; db_xref "GeneID:115223561"; gbkey "CDS"; gene "LOC115223561"; ID ""; gene_name "LOC115223561"; transcript_id "XM_036512381.1"; product "uncharacterized protein LOC115223561 isoform X1"; protein_id "XP_036368274.1"; exon_number "7";
NC_043019.1	Gnomon	CDS	4239371	4239514	.	+	2	gene_id "LOC115223561"; db_xref "GeneID:115223561"; gbkey "CDS"; gene "LOC115223561"; ID ""; gene_name "LOC115223561"; transcript_id "XM_036512381.1"; product "uncharacterized protein LOC115223561 isoform X1"; protein_id "XP_036368274.1"; exon_number "8";
NC_043019.1	Gnomon	CDS	4239623	4239734	.	+	2	gene_id "LOC115223561"; db_xref "GeneID:115223561"; gbkey "CDS"; gene "LOC115223561"; ID ""; gene_name "LOC115223561"; transcript_id "XM_036512381.1"; product "uncharacterized protein LOC115223561 isoform X1"; protein_id "XP_036368274.1"; exon_number "9";
NC_043019.1	Gnomon	CDS	4257371	4257635	.	+	1	gene_id "LOC115223561"; db_xref "GeneID:115223561"; gbkey "CDS"; gene "LOC115223561"; ID ""; gene_name "LOC115223561"; transcript_id "XM_036512381.1"; product "uncharacterized protein LOC115223561 isoform X1"; protein_id "XP_036368274.1"; exon_number "10";
NC_043019.1	Gnomon	CDS	4259744	4260061	.	+	0	gene_id "LOC115223561"; db_xref "GeneID:115223561"; gbkey "CDS"; gene "LOC115223561"; ID ""; gene_name "LOC115223561"; transcript_id "XM_036512381.1"; product "uncharacterized protein LOC115223561 isoform X1"; protein_id "XP_036368274.1"; exon_number "11";
NC_043019.1	Gnomon	exon	4212793	4212977	.	+	.	gene_id "LOC115223561"; db_xref "GeneID:115223561"; gbkey "mRNA"; gene "LOC115223561"; ID ""; gene_name "LOC115223561"; transcript_id "XM_036512381.1"; product "uncharacterized LOC115223561, transcript variant X1"; exon_number "1"; model_evidence "Supporting evidence includes similarity to: 100% coverage of the annotated genomic feature by RNAseq alignments, including 22 samples with support for all annotated introns";
NC_043019.1	Gnomon	exon	4219478	4219660	.	+	.	gene_id "LOC115223561"; db_xref "GeneID:115223561"; gbkey "mRNA"; gene "LOC115223561"; ID ""; gene_name "LOC115223561"; transcript_id "XM_036512381.1"; product "uncharacterized LOC115223561, transcript variant X1"; exon_number "2"; model_evidence "Supporting evidence includes similarity to: 100% coverage of the annotated genomic feature by RNAseq alignments, including 22 samples with support for all annotated introns";
NC_043019.1	Gnomon	exon	4220560	4221585	.	+	.	gene_id "LOC115223561"; db_xref "GeneID:115223561"; gbkey "mRNA"; gene "LOC115223561"; ID ""; gene_name "LOC115223561"; transcript_id "XM_036512381.1"; product "uncharacterized LOC115223561, transcript variant X1"; exon_number "3"; model_evidence "Supporting evidence includes similarity to: 100% coverage of the annotated genomic feature by RNAseq alignments, including 22 samples with support for all annotated introns";
NC_043019.1	Gnomon	exon	4225830	4225986	.	+	.	gene_id "LOC115223561"; db_xref "GeneID:115223561"; gbkey "mRNA"; gene "LOC115223561"; ID ""; gene_name "LOC115223561"; transcript_id "XM_036512381.1"; product "uncharacterized LOC115223561, transcript variant X1"; exon_number "4"; model_evidence "Supporting evidence includes similarity to: 100% coverage of the annotated genomic feature by RNAseq alignments, including 22 samples with support for all annotated introns";
NC_043019.1	Gnomon	exon	4229211	4229358	.	+	.	gene_id "LOC115223561"; db_xref "GeneID:115223561"; gbkey "mRNA"; gene "LOC115223561"; ID ""; gene_name "LOC115223561"; transcript_id "XM_036512381.1"; product "uncharacterized LOC115223561, transcript variant X1"; exon_number "5"; model_evidence "Supporting evidence includes similarity to: 100% coverage of the annotated genomic feature by RNAseq alignments, including 22 samples with support for all annotated introns";
NC_043019.1	Gnomon	exon	4231070	4231179	.	+	.	gene_id "LOC115223561"; db_xref "GeneID:115223561"; gbkey "mRNA"; gene "LOC115223561"; ID ""; gene_name "LOC115223561"; transcript_id "XM_036512381.1"; product "uncharacterized LOC115223561, transcript variant X1"; exon_number "6"; model_evidence "Supporting evidence includes similarity to: 100% coverage of the annotated genomic feature by RNAseq alignments, including 22 samples with support for all annotated introns";
NC_043019.1	Gnomon	exon	4232907	4233014	.	+	.	gene_id "LOC115223561"; db_xref "GeneID:115223561"; gbkey "mRNA"; gene "LOC115223561"; ID ""; gene_name "LOC115223561"; transcript_id "XM_036512381.1"; product "uncharacterized LOC115223561, transcript variant X1"; exon_number "7"; model_evidence "Supporting evidence includes similarity to: 100% coverage of the annotated genomic feature by RNAseq alignments, including 22 samples with support for all annotated introns";
NC_043019.1	Gnomon	exon	4239371	4239514	.	+	.	gene_id "LOC115223561"; db_xref "GeneID:115223561"; gbkey "mRNA"; gene "LOC115223561"; ID ""; gene_name "LOC115223561"; transcript_id "XM_036512381.1"; product "uncharacterized LOC115223561, transcript variant X1"; exon_number "8"; model_evidence "Supporting evidence includes similarity to: 100% coverage of the annotated genomic feature by RNAseq alignments, including 22 samples with support for all annotated introns";
NC_043019.1	Gnomon	exon	4239623	4239734	.	+	.	gene_id "LOC115223561"; db_xref "GeneID:115223561"; gbkey "mRNA"; gene "LOC115223561"; ID ""; gene_name "LOC115223561"; transcript_id "XM_036512381.1"; product "uncharacterized LOC115223561, transcript variant X1"; exon_number "9"; model_evidence "Supporting evidence includes similarity to: 100% coverage of the annotated genomic feature by RNAseq alignments, including 22 samples with support for all annotated introns";
NC_043019.1	Gnomon	exon	4257371	4257635	.	+	.	gene_id "LOC115223561"; db_xref "GeneID:115223561"; gbkey "mRNA"; gene "LOC115223561"; ID ""; gene_name "LOC115223561"; transcript_id "XM_036512381.1"; product "uncharacterized LOC115223561, transcript variant X1"; exon_number "10"; model_evidence "Supporting evidence includes similarity to: 100% coverage of the annotated genomic feature by RNAseq alignments, including 22 samples with support for all annotated introns";
NC_043019.1	Gnomon	exon	4259744	4260066	.	+	.	gene_id "LOC115223561"; db_xref "GeneID:115223561"; gbkey "mRNA"; gene "LOC115223561"; ID ""; gene_name "LOC115223561"; transcript_id "XM_036512381.1"; product "uncharacterized LOC115223561, transcript variant X1"; exon_number "11"; model_evidence "Supporting evidence includes similarity to: 100% coverage of the annotated genomic feature by RNAseq alignments, including 22 samples with support for all annotated introns";
NC_043019.1	Gnomon	start_codon	4219481	4219483	.	+	0	gene_id "LOC115223561"; db_xref "GeneID:115223561"; gbkey "CDS"; gene "LOC115223561"; ID ""; gene_name "LOC115223561"; transcript_id "XM_036512381.1"; product "uncharacterized protein LOC115223561 isoform X1"; protein_id "XP_036368274.1"; exon_number "2";
NC_043019.1	Gnomon	stop_codon	4260062	4260064	.	+	0	gene_id "LOC115223561"; db_xref "GeneID:115223561"; gbkey "CDS"; gene "LOC115223561"; ID ""; gene_name "LOC115223561"; transcript_id "XM_036512381.1"; product "uncharacterized protein LOC115223561 isoform X1"; protein_id "XP_036368274.1"; exon_number "11";
NC_043019.1	Gnomon	transcript	4212793	4259811	.	+	.	gene_id "LOC115223561"; ID "XM_036512382.1"; gene_name "LOC115223561"; transcript_id "XM_036512382.1";
NC_043019.1	Gnomon	CDS	4219481	4219660	.	+	0	gene_id "LOC115223561"; db_xref "GeneID:115223561"; gbkey "CDS"; gene "LOC115223561"; ID ""; gene_name "LOC115223561"; transcript_id "XM_036512382.1"; product "uncharacterized protein LOC115223561 isoform X2"; protein_id "XP_036368275.1"; exon_number "2";
NC_043019.1	Gnomon	CDS	4220560	4221585	.	+	0	gene_id "LOC115223561"; db_xref "GeneID:115223561"; gbkey "CDS"; gene "LOC115223561"; ID ""; gene_name "LOC115223561"; transcript_id "XM_036512382.1"; product "uncharacterized protein LOC115223561 isoform X2"; protein_id "XP_036368275.1"; exon_number "3";
NC_043019.1	Gnomon	CDS	4225830	4225986	.	+	0	gene_id "LOC115223561"; db_xref "GeneID:115223561"; gbkey "CDS"; gene "LOC115223561"; ID ""; gene_name "LOC115223561"; transcript_id "XM_036512382.1"; product "uncharacterized protein LOC115223561 isoform X2"; protein_id "XP_036368275.1"; exon_number "4";
NC_043019.1	Gnomon	CDS	4229211	4229358	.	+	2	gene_id "LOC115223561"; db_xref "GeneID:115223561"; gbkey "CDS"; gene "LOC115223561"; ID ""; gene_name "LOC115223561"; transcript_id "XM_036512382.1"; product "uncharacterized protein LOC115223561 isoform X2"; protein_id "XP_036368275.1"; exon_number "5";
NC_043019.1	Gnomon	CDS	4231070	4231179	.	+	1	gene_id "LOC115223561"; db_xref "GeneID:115223561"; gbkey "CDS"; gene "LOC115223561"; ID ""; gene_name "LOC115223561"; transcript_id "XM_036512382.1"; product "uncharacterized protein LOC115223561 isoform X2"; protein_id "XP_036368275.1"; exon_number "6";
NC_043019.1	Gnomon	CDS	4232907	4233014	.	+	2	gene_id "LOC115223561"; db_xref "GeneID:115223561"; gbkey "CDS"; gene "LOC115223561"; ID ""; gene_name "LOC115223561"; transcript_id "XM_036512382.1"; product "uncharacterized protein LOC115223561 isoform X2"; protein_id "XP_036368275.1"; exon_number "7";
NC_043019.1	Gnomon	CDS	4239371	4239514	.	+	2	gene_id "LOC115223561"; db_xref "GeneID:115223561"; gbkey "CDS"; gene "LOC115223561"; ID ""; gene_name "LOC115223561"; transcript_id "XM_036512382.1"; product "uncharacterized protein LOC115223561 isoform X2"; protein_id "XP_036368275.1"; exon_number "8";
NC_043019.1	Gnomon	CDS	4239623	4239734	.	+	2	gene_id "LOC115223561"; db_xref "GeneID:115223561"; gbkey "CDS"; gene "LOC115223561"; ID ""; gene_name "LOC115223561"; transcript_id "XM_036512382.1"; product "uncharacterized protein LOC115223561 isoform X2"; protein_id "XP_036368275.1"; exon_number "9";
NC_043019.1	Gnomon	CDS	4259744	4259750	.	+	1	gene_id "LOC115223561"; db_xref "GeneID:115223561"; gbkey "CDS"; gene "LOC115223561"; ID ""; gene_name "LOC115223561"; transcript_id "XM_036512382.1"; product "uncharacterized protein LOC115223561 isoform X2"; protein_id "XP_036368275.1"; exon_number "10";
NC_043019.1	Gnomon	exon	4212793	4212977	.	+	.	gene_id "LOC115223561"; db_xref "GeneID:115223561"; gbkey "mRNA"; gene "LOC115223561"; ID ""; gene_name "LOC115223561"; transcript_id "XM_036512382.1"; product "uncharacterized LOC115223561, transcript variant X2"; exon_number "1"; model_evidence "Supporting evidence includes similarity to: 100% coverage of the annotated genomic feature by RNAseq alignments, including 19 samples with support for all annotated introns";
NC_043019.1	Gnomon	exon	4219478	4219660	.	+	.	gene_id "LOC115223561"; db_xref "GeneID:115223561"; gbkey "mRNA"; gene "LOC115223561"; ID ""; gene_name "LOC115223561"; transcript_id "XM_036512382.1"; product "uncharacterized LOC115223561, transcript variant X2"; exon_number "2"; model_evidence "Supporting evidence includes similarity to: 100% coverage of the annotated genomic feature by RNAseq alignments, including 19 samples with support for all annotated introns";
NC_043019.1	Gnomon	exon	4220560	4221585	.	+	.	gene_id "LOC115223561"; db_xref "GeneID:115223561"; gbkey "mRNA"; gene "LOC115223561"; ID ""; gene_name "LOC115223561"; transcript_id "XM_036512382.1"; product "uncharacterized LOC115223561, transcript variant X2"; exon_number "3"; model_evidence "Supporting evidence includes similarity to: 100% coverage of the annotated genomic feature by RNAseq alignments, including 19 samples with support for all annotated introns";
NC_043019.1	Gnomon	exon	4225830	4225986	.	+	.	gene_id "LOC115223561"; db_xref "GeneID:115223561"; gbkey "mRNA"; gene "LOC115223561"; ID ""; gene_name "LOC115223561"; transcript_id "XM_036512382.1"; product "uncharacterized LOC115223561, transcript variant X2"; exon_number "4"; model_evidence "Supporting evidence includes similarity to: 100% coverage of the annotated genomic feature by RNAseq alignments, including 19 samples with support for all annotated introns";
NC_043019.1	Gnomon	exon	4229211	4229358	.	+	.	gene_id "LOC115223561"; db_xref "GeneID:115223561"; gbkey "mRNA"; gene "LOC115223561"; ID ""; gene_name "LOC115223561"; transcript_id "XM_036512382.1"; product "uncharacterized LOC115223561, transcript variant X2"; exon_number "5"; model_evidence "Supporting evidence includes similarity to: 100% coverage of the annotated genomic feature by RNAseq alignments, including 19 samples with support for all annotated introns";
NC_043019.1	Gnomon	exon	4231070	4231179	.	+	.	gene_id "LOC115223561"; db_xref "GeneID:115223561"; gbkey "mRNA"; gene "LOC115223561"; ID ""; gene_name "LOC115223561"; transcript_id "XM_036512382.1"; product "uncharacterized LOC115223561, transcript variant X2"; exon_number "6"; model_evidence "Supporting evidence includes similarity to: 100% coverage of the annotated genomic feature by RNAseq alignments, including 19 samples with support for all annotated introns";
NC_043019.1	Gnomon	exon	4232907	4233014	.	+	.	gene_id "LOC115223561"; db_xref "GeneID:115223561"; gbkey "mRNA"; gene "LOC115223561"; ID ""; gene_name "LOC115223561"; transcript_id "XM_036512382.1"; product "uncharacterized LOC115223561, transcript variant X2"; exon_number "7"; model_evidence "Supporting evidence includes similarity to: 100% coverage of the annotated genomic feature by RNAseq alignments, including 19 samples with support for all annotated introns";
NC_043019.1	Gnomon	exon	4239371	4239514	.	+	.	gene_id "LOC115223561"; db_xref "GeneID:115223561"; gbkey "mRNA"; gene "LOC115223561"; ID ""; gene_name "LOC115223561"; transcript_id "XM_036512382.1"; product "uncharacterized LOC115223561, transcript variant X2"; exon_number "8"; model_evidence "Supporting evidence includes similarity to: 100% coverage of the annotated genomic feature by RNAseq alignments, including 19 samples with support for all annotated introns";
NC_043019.1	Gnomon	exon	4239623	4239734	.	+	.	gene_id "LOC115223561"; db_xref "GeneID:115223561"; gbkey "mRNA"; gene "LOC115223561"; ID ""; gene_name "LOC115223561"; transcript_id "XM_036512382.1"; product "uncharacterized LOC115223561, transcript variant X2"; exon_number "9"; model_evidence "Supporting evidence includes similarity to: 100% coverage of the annotated genomic feature by RNAseq alignments, including 19 samples with support for all annotated introns";
NC_043019.1	Gnomon	exon	4259744	4259811	.	+	.	gene_id "LOC115223561"; db_xref "GeneID:115223561"; gbkey "mRNA"; gene "LOC115223561"; ID ""; gene_name "LOC115223561"; transcript_id "XM_036512382.1"; product "uncharacterized LOC115223561, transcript variant X2"; exon_number "10"; model_evidence "Supporting evidence includes similarity to: 100% coverage of the annotated genomic feature by RNAseq alignments, including 19 samples with support for all annotated introns";
NC_043019.1	Gnomon	start_codon	4219481	4219483	.	+	0	gene_id "LOC115223561"; db_xref "GeneID:115223561"; gbkey "CDS"; gene "LOC115223561"; ID ""; gene_name "LOC115223561"; transcript_id "XM_036512382.1"; product "uncharacterized protein LOC115223561 isoform X2"; protein_id "XP_036368275.1"; exon_number "2";
NC_043019.1	Gnomon	stop_codon	4259751	4259753	.	+	0	gene_id "LOC115223561"; db_xref "GeneID:115223561"; gbkey "CDS"; gene "LOC115223561"; ID ""; gene_name "LOC115223561"; transcript_id "XM_036512382.1"; product "uncharacterized protein LOC115223561 isoform X2"; protein_id "XP_036368275.1"; exon_number "10";
NC_043019.1	Gnomon	gene	4286956	4341954	.	+	.	gene_id "LOC115223562"; db_xref "GeneID:115223562"; gbkey "Gene"; gene "LOC115223562"; gene_biotype "protein_coding"; ID ""; gene_name "LOC115223562";
NC_043019.1	PBRI	transcript	4286959	4340532	.	+	.	gene_id "LOC115223562"; ID ""; gene_name "LOC115223562"; transcript_id "G53286.1"; uniq_trans_id "G53286.1";
NC_043019.1	PBRI	exon	4286959	4287314	.	+	.	gene_id "LOC115223562"; ID ""; gene_name "LOC115223562"; transcript_id "G53286.1"; exon_number "1"; uniq_trans_id "G53286.1";
NC_043019.1	PBRI	exon	4294525	4295079	.	+	.	gene_id "LOC115223562"; ID ""; gene_name "LOC115223562"; transcript_id "G53286.1"; exon_number "2"; uniq_trans_id "G53286.1";
NC_043019.1	PBRI	exon	4299592	4300614	.	+	.	gene_id "LOC115223562"; ID ""; gene_name "LOC115223562"; transcript_id "G53286.1"; exon_number "3"; uniq_trans_id "G53286.1";
NC_043019.1	PBRI	exon	4301494	4301650	.	+	.	gene_id "LOC115223562"; ID ""; gene_name "LOC115223562"; transcript_id "G53286.1"; exon_number "4"; uniq_trans_id "G53286.1";
NC_043019.1	PBRI	exon	4302691	4302838	.	+	.	gene_id "LOC115223562"; ID ""; gene_name "LOC115223562"; transcript_id "G53286.1"; exon_number "5"; uniq_trans_id "G53286.1";
NC_043019.1	PBRI	exon	4326802	4326912	.	+	.	gene_id "LOC115223562"; ID ""; gene_name "LOC115223562"; transcript_id "G53286.1"; exon_number "6"; uniq_trans_id "G53286.1";
NC_043019.1	PBRI	exon	4328750	4328893	.	+	.	gene_id "LOC115223562"; ID ""; gene_name "LOC115223562"; transcript_id "G53286.1"; exon_number "7"; uniq_trans_id "G53286.1";
NC_043019.1	PBRI	exon	4333712	4333823	.	+	.	gene_id "LOC115223562"; ID ""; gene_name "LOC115223562"; transcript_id "G53286.1"; exon_number "8"; uniq_trans_id "G53286.1";
NC_043019.1	PBRI	exon	4335647	4335911	.	+	.	gene_id "LOC115223562"; ID ""; gene_name "LOC115223562"; transcript_id "G53286.1"; exon_number "9"; uniq_trans_id "G53286.1";
NC_043019.1	PBRI	exon	4340076	4340532	.	+	.	gene_id "LOC115223562"; ID ""; gene_name "LOC115223562"; transcript_id "G53286.1"; exon_number "10"; uniq_trans_id "G53286.1";
NC_043019.1	PBRI	transcript	4288132	4340532	.	+	.	gene_id "LOC115223562"; ID ""; gene_name "LOC115223562"; transcript_id "G53286.11"; uniq_trans_id "G53286.11";
NC_043019.1	PBRI	exon	4288132	4288337	.	+	.	gene_id "LOC115223562"; ID ""; gene_name "LOC115223562"; transcript_id "G53286.11"; exon_number "1"; uniq_trans_id "G53286.11";
NC_043019.1	PBRI	exon	4294525	4295079	.	+	.	gene_id "LOC115223562"; ID ""; gene_name "LOC115223562"; transcript_id "G53286.11"; exon_number "2"; uniq_trans_id "G53286.11";
NC_043019.1	PBRI	exon	4299592	4300614	.	+	.	gene_id "LOC115223562"; ID ""; gene_name "LOC115223562"; transcript_id "G53286.11"; exon_number "3"; uniq_trans_id "G53286.11";
NC_043019.1	PBRI	exon	4301494	4301650	.	+	.	gene_id "LOC115223562"; ID ""; gene_name "LOC115223562"; transcript_id "G53286.11"; exon_number "4"; uniq_trans_id "G53286.11";
NC_043019.1	PBRI	exon	4302691	4302838	.	+	.	gene_id "LOC115223562"; ID ""; gene_name "LOC115223562"; transcript_id "G53286.11"; exon_number "5"; uniq_trans_id "G53286.11";
NC_043019.1	PBRI	exon	4319927	4320036	.	+	.	gene_id "LOC115223562"; ID ""; gene_name "LOC115223562"; transcript_id "G53286.11"; exon_number "6"; uniq_trans_id "G53286.11";
NC_043019.1	PBRI	exon	4326802	4326912	.	+	.	gene_id "LOC115223562"; ID ""; gene_name "LOC115223562"; transcript_id "G53286.11"; exon_number "7"; uniq_trans_id "G53286.11";
NC_043019.1	PBRI	exon	4328750	4328893	.	+	.	gene_id "LOC115223562"; ID ""; gene_name "LOC115223562"; transcript_id "G53286.11"; exon_number "8"; uniq_trans_id "G53286.11";
NC_043019.1	PBRI	exon	4333712	4333823	.	+	.	gene_id "LOC115223562"; ID ""; gene_name "LOC115223562"; transcript_id "G53286.11"; exon_number "9"; uniq_trans_id "G53286.11";
NC_043019.1	PBRI	exon	4335647	4335911	.	+	.	gene_id "LOC115223562"; ID ""; gene_name "LOC115223562"; transcript_id "G53286.11"; exon_number "10"; uniq_trans_id "G53286.11";
NC_043019.1	PBRI	exon	4340076	4340532	.	+	.	gene_id "LOC115223562"; ID ""; gene_name "LOC115223562"; transcript_id "G53286.11"; exon_number "11"; uniq_trans_id "G53286.11";
NC_043019.1	PBRI	transcript	4288147	4340532	.	+	.	gene_id "LOC115223562"; ID ""; gene_name "LOC115223562"; transcript_id "G53286.12"; uniq_trans_id "G53286.12";
NC_043019.1	PBRI	exon	4288147	4288337	.	+	.	gene_id "LOC115223562"; ID ""; gene_name "LOC115223562"; transcript_id "G53286.12"; exon_number "1"; uniq_trans_id "G53286.12";
NC_043019.1	PBRI	exon	4293996	4294178	.	+	.	gene_id "LOC115223562"; ID ""; gene_name "LOC115223562"; transcript_id "G53286.12"; exon_number "2"; uniq_trans_id "G53286.12";
NC_043019.1	PBRI	exon	4294525	4295079	.	+	.	gene_id "LOC115223562"; ID ""; gene_name "LOC115223562"; transcript_id "G53286.12"; exon_number "3"; uniq_trans_id "G53286.12";
NC_043019.1	PBRI	exon	4299592	4300614	.	+	.	gene_id "LOC115223562"; ID ""; gene_name "LOC115223562"; transcript_id "G53286.12"; exon_number "4"; uniq_trans_id "G53286.12";
NC_043019.1	PBRI	exon	4301494	4301650	.	+	.	gene_id "LOC115223562"; ID ""; gene_name "LOC115223562"; transcript_id "G53286.12"; exon_number "5"; uniq_trans_id "G53286.12";
NC_043019.1	PBRI	exon	4302691	4302838	.	+	.	gene_id "LOC115223562"; ID ""; gene_name "LOC115223562"; transcript_id "G53286.12"; exon_number "6"; uniq_trans_id "G53286.12";
NC_043019.1	PBRI	exon	4319927	4320036	.	+	.	gene_id "LOC115223562"; ID ""; gene_name "LOC115223562"; transcript_id "G53286.12"; exon_number "7"; uniq_trans_id "G53286.12";
NC_043019.1	PBRI	exon	4326802	4326912	.	+	.	gene_id "LOC115223562"; ID ""; gene_name "LOC115223562"; transcript_id "G53286.12"; exon_number "8"; uniq_trans_id "G53286.12";
NC_043019.1	PBRI	exon	4328750	4328893	.	+	.	gene_id "LOC115223562"; ID ""; gene_name "LOC115223562"; transcript_id "G53286.12"; exon_number "9"; uniq_trans_id "G53286.12";
NC_043019.1	PBRI	exon	4333712	4333823	.	+	.	gene_id "LOC115223562"; ID ""; gene_name "LOC115223562"; transcript_id "G53286.12"; exon_number "10"; uniq_trans_id "G53286.12";
NC_043019.1	PBRI	exon	4335647	4335911	.	+	.	gene_id "LOC115223562"; ID ""; gene_name "LOC115223562"; transcript_id "G53286.12"; exon_number "11"; uniq_trans_id "G53286.12";
NC_043019.1	PBRI	exon	4340076	4340532	.	+	.	gene_id "LOC115223562"; ID ""; gene_name "LOC115223562"; transcript_id "G53286.12"; exon_number "12"; uniq_trans_id "G53286.12";
NC_043019.1	PBRI	transcript	4294589	4340645	.	+	.	gene_id "LOC115223562"; ID ""; gene_name "LOC115223562"; transcript_id "G53286.13"; uniq_trans_id "G53286.13";
NC_043019.1	PBRI	exon	4294589	4295079	.	+	.	gene_id "LOC115223562"; ID ""; gene_name "LOC115223562"; transcript_id "G53286.13"; exon_number "1"; uniq_trans_id "G53286.13";
NC_043019.1	PBRI	exon	4299592	4300614	.	+	.	gene_id "LOC115223562"; ID ""; gene_name "LOC115223562"; transcript_id "G53286.13"; exon_number "2"; uniq_trans_id "G53286.13";
NC_043019.1	PBRI	exon	4301494	4301650	.	+	.	gene_id "LOC115223562"; ID ""; gene_name "LOC115223562"; transcript_id "G53286.13"; exon_number "3"; uniq_trans_id "G53286.13";
NC_043019.1	PBRI	exon	4302691	4302838	.	+	.	gene_id "LOC115223562"; ID ""; gene_name "LOC115223562"; transcript_id "G53286.13"; exon_number "4"; uniq_trans_id "G53286.13";
NC_043019.1	PBRI	exon	4319927	4320036	.	+	.	gene_id "LOC115223562"; ID ""; gene_name "LOC115223562"; transcript_id "G53286.13"; exon_number "5"; uniq_trans_id "G53286.13";
NC_043019.1	PBRI	exon	4326802	4326912	.	+	.	gene_id "LOC115223562"; ID ""; gene_name "LOC115223562"; transcript_id "G53286.13"; exon_number "6"; uniq_trans_id "G53286.13";
NC_043019.1	PBRI	exon	4328750	4328893	.	+	.	gene_id "LOC115223562"; ID ""; gene_name "LOC115223562"; transcript_id "G53286.13"; exon_number "7"; uniq_trans_id "G53286.13";
NC_043019.1	PBRI	exon	4333712	4333823	.	+	.	gene_id "LOC115223562"; ID ""; gene_name "LOC115223562"; transcript_id "G53286.13"; exon_number "8"; uniq_trans_id "G53286.13";
NC_043019.1	PBRI	exon	4335647	4335911	.	+	.	gene_id "LOC115223562"; ID ""; gene_name "LOC115223562"; transcript_id "G53286.13"; exon_number "9"; uniq_trans_id "G53286.13";
NC_043019.1	PBRI	exon	4340076	4340645	.	+	.	gene_id "LOC115223562"; ID ""; gene_name "LOC115223562"; transcript_id "G53286.13"; exon_number "10"; uniq_trans_id "G53286.13";
NC_043019.1	PBRI	transcript	4332904	4340534	.	+	.	gene_id "LOC115223562"; ID ""; gene_name "LOC115223562"; transcript_id "G53286.14"; uniq_trans_id "G53286.14";
NC_043019.1	PBRI	exon	4332904	4333823	.	+	.	gene_id "LOC115223562"; ID ""; gene_name "LOC115223562"; transcript_id "G53286.14"; exon_number "1"; uniq_trans_id "G53286.14";
NC_043019.1	PBRI	exon	4335647	4335911	.	+	.	gene_id "LOC115223562"; ID ""; gene_name "LOC115223562"; transcript_id "G53286.14"; exon_number "2"; uniq_trans_id "G53286.14";
NC_043019.1	PBRI	exon	4340076	4340534	.	+	.	gene_id "LOC115223562"; ID ""; gene_name "LOC115223562"; transcript_id "G53286.14"; exon_number "3"; uniq_trans_id "G53286.14";
NC_043019.1	PBRI	transcript	4287036	4340532	.	+	.	gene_id "LOC115223562"; ID ""; gene_name "LOC115223562"; transcript_id "G53286.3"; uniq_trans_id "G53286.3";
NC_043019.1	PBRI	exon	4287036	4287314	.	+	.	gene_id "LOC115223562"; ID ""; gene_name "LOC115223562"; transcript_id "G53286.3"; exon_number "1"; uniq_trans_id "G53286.3";
NC_043019.1	PBRI	exon	4294525	4295079	.	+	.	gene_id "LOC115223562"; ID ""; gene_name "LOC115223562"; transcript_id "G53286.3"; exon_number "2"; uniq_trans_id "G53286.3";
NC_043019.1	PBRI	exon	4299592	4300614	.	+	.	gene_id "LOC115223562"; ID ""; gene_name "LOC115223562"; transcript_id "G53286.3"; exon_number "3"; uniq_trans_id "G53286.3";
NC_043019.1	PBRI	exon	4301494	4301650	.	+	.	gene_id "LOC115223562"; ID ""; gene_name "LOC115223562"; transcript_id "G53286.3"; exon_number "4"; uniq_trans_id "G53286.3";
NC_043019.1	PBRI	exon	4302691	4302838	.	+	.	gene_id "LOC115223562"; ID ""; gene_name "LOC115223562"; transcript_id "G53286.3"; exon_number "5"; uniq_trans_id "G53286.3";
NC_043019.1	PBRI	exon	4319927	4320036	.	+	.	gene_id "LOC115223562"; ID ""; gene_name "LOC115223562"; transcript_id "G53286.3"; exon_number "6"; uniq_trans_id "G53286.3";
NC_043019.1	PBRI	exon	4326802	4326912	.	+	.	gene_id "LOC115223562"; ID ""; gene_name "LOC115223562"; transcript_id "G53286.3"; exon_number "7"; uniq_trans_id "G53286.3";
NC_043019.1	PBRI	exon	4333712	4333823	.	+	.	gene_id "LOC115223562"; ID ""; gene_name "LOC115223562"; transcript_id "G53286.3"; exon_number "8"; uniq_trans_id "G53286.3";
NC_043019.1	PBRI	exon	4335647	4335911	.	+	.	gene_id "LOC115223562"; ID ""; gene_name "LOC115223562"; transcript_id "G53286.3"; exon_number "9"; uniq_trans_id "G53286.3";
NC_043019.1	PBRI	exon	4340076	4340532	.	+	.	gene_id "LOC115223562"; ID ""; gene_name "LOC115223562"; transcript_id "G53286.3"; exon_number "10"; uniq_trans_id "G53286.3";
NC_043019.1	PBRI	transcript	4287172	4340532	.	+	.	gene_id "LOC115223562"; ID ""; gene_name "LOC115223562"; transcript_id "G53286.6"; uniq_trans_id "G53286.6";
NC_043019.1	PBRI	exon	4287172	4287314	.	+	.	gene_id "LOC115223562"; ID ""; gene_name "LOC115223562"; transcript_id "G53286.6"; exon_number "1"; uniq_trans_id "G53286.6";
NC_043019.1	PBRI	exon	4293996	4294178	.	+	.	gene_id "LOC115223562"; ID ""; gene_name "LOC115223562"; transcript_id "G53286.6"; exon_number "2"; uniq_trans_id "G53286.6";
NC_043019.1	PBRI	exon	4294525	4295079	.	+	.	gene_id "LOC115223562"; ID ""; gene_name "LOC115223562"; transcript_id "G53286.6"; exon_number "3"; uniq_trans_id "G53286.6";
NC_043019.1	PBRI	exon	4299592	4300614	.	+	.	gene_id "LOC115223562"; ID ""; gene_name "LOC115223562"; transcript_id "G53286.6"; exon_number "4"; uniq_trans_id "G53286.6";
NC_043019.1	PBRI	exon	4301494	4301650	.	+	.	gene_id "LOC115223562"; ID ""; gene_name "LOC115223562"; transcript_id "G53286.6"; exon_number "5"; uniq_trans_id "G53286.6";
NC_043019.1	PBRI	exon	4302691	4302838	.	+	.	gene_id "LOC115223562"; ID ""; gene_name "LOC115223562"; transcript_id "G53286.6"; exon_number "6"; uniq_trans_id "G53286.6";
NC_043019.1	PBRI	exon	4319927	4320036	.	+	.	gene_id "LOC115223562"; ID ""; gene_name "LOC115223562"; transcript_id "G53286.6"; exon_number "7"; uniq_trans_id "G53286.6";
NC_043019.1	PBRI	exon	4326802	4326912	.	+	.	gene_id "LOC115223562"; ID ""; gene_name "LOC115223562"; transcript_id "G53286.6"; exon_number "8"; uniq_trans_id "G53286.6";
NC_043019.1	PBRI	exon	4328750	4328893	.	+	.	gene_id "LOC115223562"; ID ""; gene_name "LOC115223562"; transcript_id "G53286.6"; exon_number "9"; uniq_trans_id "G53286.6";
NC_043019.1	PBRI	exon	4333712	4333823	.	+	.	gene_id "LOC115223562"; ID ""; gene_name "LOC115223562"; transcript_id "G53286.6"; exon_number "10"; uniq_trans_id "G53286.6";
NC_043019.1	PBRI	exon	4335647	4335911	.	+	.	gene_id "LOC115223562"; ID ""; gene_name "LOC115223562"; transcript_id "G53286.6"; exon_number "11"; uniq_trans_id "G53286.6";
NC_043019.1	PBRI	exon	4340076	4340532	.	+	.	gene_id "LOC115223562"; ID ""; gene_name "LOC115223562"; transcript_id "G53286.6"; exon_number "12"; uniq_trans_id "G53286.6";
NC_043019.1	PBRI	transcript	4287190	4340532	.	+	.	gene_id "LOC115223562"; ID ""; gene_name "LOC115223562"; transcript_id "G53286.7"; uniq_trans_id "G53286.7";
NC_043019.1	PBRI	exon	4287190	4287314	.	+	.	gene_id "LOC115223562"; ID ""; gene_name "LOC115223562"; transcript_id "G53286.7"; exon_number "1"; uniq_trans_id "G53286.7";
NC_043019.1	PBRI	exon	4294525	4295079	.	+	.	gene_id "LOC115223562"; ID ""; gene_name "LOC115223562"; transcript_id "G53286.7"; exon_number "2"; uniq_trans_id "G53286.7";
NC_043019.1	PBRI	exon	4299592	4300614	.	+	.	gene_id "LOC115223562"; ID ""; gene_name "LOC115223562"; transcript_id "G53286.7"; exon_number "3"; uniq_trans_id "G53286.7";
NC_043019.1	PBRI	exon	4302691	4302838	.	+	.	gene_id "LOC115223562"; ID ""; gene_name "LOC115223562"; transcript_id "G53286.7"; exon_number "4"; uniq_trans_id "G53286.7";
NC_043019.1	PBRI	exon	4326802	4326912	.	+	.	gene_id "LOC115223562"; ID ""; gene_name "LOC115223562"; transcript_id "G53286.7"; exon_number "5"; uniq_trans_id "G53286.7";
NC_043019.1	PBRI	exon	4328750	4328893	.	+	.	gene_id "LOC115223562"; ID ""; gene_name "LOC115223562"; transcript_id "G53286.7"; exon_number "6"; uniq_trans_id "G53286.7";
NC_043019.1	PBRI	exon	4333712	4333823	.	+	.	gene_id "LOC115223562"; ID ""; gene_name "LOC115223562"; transcript_id "G53286.7"; exon_number "7"; uniq_trans_id "G53286.7";
NC_043019.1	PBRI	exon	4335647	4335911	.	+	.	gene_id "LOC115223562"; ID ""; gene_name "LOC115223562"; transcript_id "G53286.7"; exon_number "8"; uniq_trans_id "G53286.7";
NC_043019.1	PBRI	exon	4340076	4340532	.	+	.	gene_id "LOC115223562"; ID ""; gene_name "LOC115223562"; transcript_id "G53286.7"; exon_number "9"; uniq_trans_id "G53286.7";
NC_043019.1	PBRI	transcript	4287210	4341953	.	+	.	gene_id "LOC115223562"; ID ""; gene_name "LOC115223562"; transcript_id "G53286.8"; uniq_trans_id "G53286.8";
NC_043019.1	PBRI	exon	4287210	4287314	.	+	.	gene_id "LOC115223562"; ID ""; gene_name "LOC115223562"; transcript_id "G53286.8"; exon_number "1"; uniq_trans_id "G53286.8";
NC_043019.1	PBRI	exon	4293996	4294178	.	+	.	gene_id "LOC115223562"; ID ""; gene_name "LOC115223562"; transcript_id "G53286.8"; exon_number "2"; uniq_trans_id "G53286.8";
NC_043019.1	PBRI	exon	4294525	4295079	.	+	.	gene_id "LOC115223562"; ID ""; gene_name "LOC115223562"; transcript_id "G53286.8"; exon_number "3"; uniq_trans_id "G53286.8";
NC_043019.1	PBRI	exon	4299592	4300614	.	+	.	gene_id "LOC115223562"; ID ""; gene_name "LOC115223562"; transcript_id "G53286.8"; exon_number "4"; uniq_trans_id "G53286.8";
NC_043019.1	PBRI	exon	4301494	4301650	.	+	.	gene_id "LOC115223562"; ID ""; gene_name "LOC115223562"; transcript_id "G53286.8"; exon_number "5"; uniq_trans_id "G53286.8";
NC_043019.1	PBRI	exon	4302691	4302838	.	+	.	gene_id "LOC115223562"; ID ""; gene_name "LOC115223562"; transcript_id "G53286.8"; exon_number "6"; uniq_trans_id "G53286.8";
NC_043019.1	PBRI	exon	4319927	4320036	.	+	.	gene_id "LOC115223562"; ID ""; gene_name "LOC115223562"; transcript_id "G53286.8"; exon_number "7"; uniq_trans_id "G53286.8";
NC_043019.1	PBRI	exon	4326802	4326912	.	+	.	gene_id "LOC115223562"; ID ""; gene_name "LOC115223562"; transcript_id "G53286.8"; exon_number "8"; uniq_trans_id "G53286.8";
NC_043019.1	PBRI	exon	4328750	4328893	.	+	.	gene_id "LOC115223562"; ID ""; gene_name "LOC115223562"; transcript_id "G53286.8"; exon_number "9"; uniq_trans_id "G53286.8";
NC_043019.1	PBRI	exon	4333712	4333823	.	+	.	gene_id "LOC115223562"; ID ""; gene_name "LOC115223562"; transcript_id "G53286.8"; exon_number "10"; uniq_trans_id "G53286.8";
NC_043019.1	PBRI	exon	4335647	4335911	.	+	.	gene_id "LOC115223562"; ID ""; gene_name "LOC115223562"; transcript_id "G53286.8"; exon_number "11"; uniq_trans_id "G53286.8";
NC_043019.1	PBRI	exon	4340076	4341953	.	+	.	gene_id "LOC115223562"; ID ""; gene_name "LOC115223562"; transcript_id "G53286.8"; exon_number "12"; uniq_trans_id "G53286.8";
NC_043019.1	PBRI	transcript	4287210	4341954	.	+	.	gene_id "LOC115223562"; ID ""; gene_name "LOC115223562"; transcript_id "G53286.9"; uniq_trans_id "G53286.9";
NC_043019.1	PBRI	exon	4287210	4287314	.	+	.	gene_id "LOC115223562"; ID ""; gene_name "LOC115223562"; transcript_id "G53286.9"; exon_number "1"; uniq_trans_id "G53286.9";
NC_043019.1	PBRI	exon	4294525	4295079	.	+	.	gene_id "LOC115223562"; ID ""; gene_name "LOC115223562"; transcript_id "G53286.9"; exon_number "2"; uniq_trans_id "G53286.9";
NC_043019.1	PBRI	exon	4299592	4300614	.	+	.	gene_id "LOC115223562"; ID ""; gene_name "LOC115223562"; transcript_id "G53286.9"; exon_number "3"; uniq_trans_id "G53286.9";
NC_043019.1	PBRI	exon	4301494	4301650	.	+	.	gene_id "LOC115223562"; ID ""; gene_name "LOC115223562"; transcript_id "G53286.9"; exon_number "4"; uniq_trans_id "G53286.9";
NC_043019.1	PBRI	exon	4302691	4302838	.	+	.	gene_id "LOC115223562"; ID ""; gene_name "LOC115223562"; transcript_id "G53286.9"; exon_number "5"; uniq_trans_id "G53286.9";
NC_043019.1	PBRI	exon	4326802	4326912	.	+	.	gene_id "LOC115223562"; ID ""; gene_name "LOC115223562"; transcript_id "G53286.9"; exon_number "6"; uniq_trans_id "G53286.9";
NC_043019.1	PBRI	exon	4328750	4328893	.	+	.	gene_id "LOC115223562"; ID ""; gene_name "LOC115223562"; transcript_id "G53286.9"; exon_number "7"; uniq_trans_id "G53286.9";
NC_043019.1	PBRI	exon	4333712	4333823	.	+	.	gene_id "LOC115223562"; ID ""; gene_name "LOC115223562"; transcript_id "G53286.9"; exon_number "8"; uniq_trans_id "G53286.9";
NC_043019.1	PBRI	exon	4335647	4335911	.	+	.	gene_id "LOC115223562"; ID ""; gene_name "LOC115223562"; transcript_id "G53286.9"; exon_number "9"; uniq_trans_id "G53286.9";
NC_043019.1	PBRI	exon	4340076	4341954	.	+	.	gene_id "LOC115223562"; ID ""; gene_name "LOC115223562"; transcript_id "G53286.9"; exon_number "10"; uniq_trans_id "G53286.9";
NC_043019.1	Gnomon	transcript	4286956	4340533	.	+	.	gene_id "LOC115223562"; ID "XM_029794199.2"; gene_name "LOC115223562"; transcript_id "XM_029794199.2";
NC_043019.1	Gnomon	CDS	4294900	4295079	.	+	0	gene_id "LOC115223562"; db_xref "GeneID:115223562"; gbkey "CDS"; gene "LOC115223562"; ID ""; gene_name "LOC115223562"; transcript_id "XM_029794199.2"; product "uncharacterized protein LOC115223562"; protein_id "XP_029650059.1"; exon_number "2";
NC_043019.1	Gnomon	CDS	4299592	4300614	.	+	0	gene_id "LOC115223562"; db_xref "GeneID:115223562"; gbkey "CDS"; gene "LOC115223562"; ID ""; gene_name "LOC115223562"; transcript_id "XM_029794199.2"; product "uncharacterized protein LOC115223562"; protein_id "XP_029650059.1"; exon_number "3";
NC_043019.1	Gnomon	CDS	4301494	4301650	.	+	0	gene_id "LOC115223562"; db_xref "GeneID:115223562"; gbkey "CDS"; gene "LOC115223562"; ID ""; gene_name "LOC115223562"; transcript_id "XM_029794199.2"; product "uncharacterized protein LOC115223562"; protein_id "XP_029650059.1"; exon_number "4";
NC_043019.1	Gnomon	CDS	4302691	4302838	.	+	2	gene_id "LOC115223562"; db_xref "GeneID:115223562"; gbkey "CDS"; gene "LOC115223562"; ID ""; gene_name "LOC115223562"; transcript_id "XM_029794199.2"; product "uncharacterized protein LOC115223562"; protein_id "XP_029650059.1"; exon_number "5";
NC_043019.1	Gnomon	CDS	4319927	4320036	.	+	1	gene_id "LOC115223562"; db_xref "GeneID:115223562"; gbkey "CDS"; gene "LOC115223562"; ID ""; gene_name "LOC115223562"; transcript_id "XM_029794199.2"; product "uncharacterized protein LOC115223562"; protein_id "XP_029650059.1"; exon_number "6";
NC_043019.1	Gnomon	CDS	4326802	4326912	.	+	2	gene_id "LOC115223562"; db_xref "GeneID:115223562"; gbkey "CDS"; gene "LOC115223562"; ID ""; gene_name "LOC115223562"; transcript_id "XM_029794199.2"; product "uncharacterized protein LOC115223562"; protein_id "XP_029650059.1"; exon_number "7";
NC_043019.1	Gnomon	CDS	4328750	4328893	.	+	2	gene_id "LOC115223562"; db_xref "GeneID:115223562"; gbkey "CDS"; gene "LOC115223562"; ID ""; gene_name "LOC115223562"; transcript_id "XM_029794199.2"; product "uncharacterized protein LOC115223562"; protein_id "XP_029650059.1"; exon_number "8";
NC_043019.1	Gnomon	CDS	4333712	4333823	.	+	2	gene_id "LOC115223562"; db_xref "GeneID:115223562"; gbkey "CDS"; gene "LOC115223562"; ID ""; gene_name "LOC115223562"; transcript_id "XM_029794199.2"; product "uncharacterized protein LOC115223562"; protein_id "XP_029650059.1"; exon_number "9";
NC_043019.1	Gnomon	CDS	4335647	4335911	.	+	1	gene_id "LOC115223562"; db_xref "GeneID:115223562"; gbkey "CDS"; gene "LOC115223562"; ID ""; gene_name "LOC115223562"; transcript_id "XM_029794199.2"; product "uncharacterized protein LOC115223562"; protein_id "XP_029650059.1"; exon_number "10";
NC_043019.1	Gnomon	CDS	4340076	4340390	.	+	0	gene_id "LOC115223562"; db_xref "GeneID:115223562"; gbkey "CDS"; gene "LOC115223562"; ID ""; gene_name "LOC115223562"; transcript_id "XM_029794199.2"; product "uncharacterized protein LOC115223562"; protein_id "XP_029650059.1"; exon_number "11";
NC_043019.1	Gnomon	exon	4286956	4287314	.	+	.	gene_id "LOC115223562"; db_xref "GeneID:115223562"; gbkey "mRNA"; gene "LOC115223562"; ID ""; gene_name "LOC115223562"; transcript_id "XM_029794199.2"; product "uncharacterized LOC115223562, transcript variant X1"; exon_number "1"; model_evidence "Supporting evidence includes similarity to: 100% coverage of the annotated genomic feature by RNAseq alignments, including 17 samples with support for all annotated introns";
NC_043019.1	Gnomon	exon	4294525	4295079	.	+	.	gene_id "LOC115223562"; db_xref "GeneID:115223562"; gbkey "mRNA"; gene "LOC115223562"; ID ""; gene_name "LOC115223562"; transcript_id "XM_029794199.2"; product "uncharacterized LOC115223562, transcript variant X1"; exon_number "2"; model_evidence "Supporting evidence includes similarity to: 100% coverage of the annotated genomic feature by RNAseq alignments, including 17 samples with support for all annotated introns";
NC_043019.1	Gnomon	exon	4299592	4300614	.	+	.	gene_id "LOC115223562"; db_xref "GeneID:115223562"; gbkey "mRNA"; gene "LOC115223562"; ID ""; gene_name "LOC115223562"; transcript_id "XM_029794199.2"; product "uncharacterized LOC115223562, transcript variant X1"; exon_number "3"; model_evidence "Supporting evidence includes similarity to: 100% coverage of the annotated genomic feature by RNAseq alignments, including 17 samples with support for all annotated introns";
NC_043019.1	Gnomon	exon	4301494	4301650	.	+	.	gene_id "LOC115223562"; db_xref "GeneID:115223562"; gbkey "mRNA"; gene "LOC115223562"; ID ""; gene_name "LOC115223562"; transcript_id "XM_029794199.2"; product "uncharacterized LOC115223562, transcript variant X1"; exon_number "4"; model_evidence "Supporting evidence includes similarity to: 100% coverage of the annotated genomic feature by RNAseq alignments, including 17 samples with support for all annotated introns";
NC_043019.1	Gnomon	exon	4302691	4302838	.	+	.	gene_id "LOC115223562"; db_xref "GeneID:115223562"; gbkey "mRNA"; gene "LOC115223562"; ID ""; gene_name "LOC115223562"; transcript_id "XM_029794199.2"; product "uncharacterized LOC115223562, transcript variant X1"; exon_number "5"; model_evidence "Supporting evidence includes similarity to: 100% coverage of the annotated genomic feature by RNAseq alignments, including 17 samples with support for all annotated introns";
NC_043019.1	Gnomon	exon	4319927	4320036	.	+	.	gene_id "LOC115223562"; db_xref "GeneID:115223562"; gbkey "mRNA"; gene "LOC115223562"; ID ""; gene_name "LOC115223562"; transcript_id "XM_029794199.2"; product "uncharacterized LOC115223562, transcript variant X1"; exon_number "6"; model_evidence "Supporting evidence includes similarity to: 100% coverage of the annotated genomic feature by RNAseq alignments, including 17 samples with support for all annotated introns";
NC_043019.1	Gnomon	exon	4326802	4326912	.	+	.	gene_id "LOC115223562"; db_xref "GeneID:115223562"; gbkey "mRNA"; gene "LOC115223562"; ID ""; gene_name "LOC115223562"; transcript_id "XM_029794199.2"; product "uncharacterized LOC115223562, transcript variant X1"; exon_number "7"; model_evidence "Supporting evidence includes similarity to: 100% coverage of the annotated genomic feature by RNAseq alignments, including 17 samples with support for all annotated introns";
NC_043019.1	Gnomon	exon	4328750	4328893	.	+	.	gene_id "LOC115223562"; db_xref "GeneID:115223562"; gbkey "mRNA"; gene "LOC115223562"; ID ""; gene_name "LOC115223562"; transcript_id "XM_029794199.2"; product "uncharacterized LOC115223562, transcript variant X1"; exon_number "8"; model_evidence "Supporting evidence includes similarity to: 100% coverage of the annotated genomic feature by RNAseq alignments, including 17 samples with support for all annotated introns";
NC_043019.1	Gnomon	exon	4333712	4333823	.	+	.	gene_id "LOC115223562"; db_xref "GeneID:115223562"; gbkey "mRNA"; gene "LOC115223562"; ID ""; gene_name "LOC115223562"; transcript_id "XM_029794199.2"; product "uncharacterized LOC115223562, transcript variant X1"; exon_number "9"; model_evidence "Supporting evidence includes similarity to: 100% coverage of the annotated genomic feature by RNAseq alignments, including 17 samples with support for all annotated introns";
NC_043019.1	Gnomon	exon	4335647	4335911	.	+	.	gene_id "LOC115223562"; db_xref "GeneID:115223562"; gbkey "mRNA"; gene "LOC115223562"; ID ""; gene_name "LOC115223562"; transcript_id "XM_029794199.2"; product "uncharacterized LOC115223562, transcript variant X1"; exon_number "10"; model_evidence "Supporting evidence includes similarity to: 100% coverage of the annotated genomic feature by RNAseq alignments, including 17 samples with support for all annotated introns";
NC_043019.1	Gnomon	exon	4340076	4340533	.	+	.	gene_id "LOC115223562"; db_xref "GeneID:115223562"; gbkey "mRNA"; gene "LOC115223562"; ID ""; gene_name "LOC115223562"; transcript_id "XM_029794199.2"; product "uncharacterized LOC115223562, transcript variant X1"; exon_number "11"; model_evidence "Supporting evidence includes similarity to: 100% coverage of the annotated genomic feature by RNAseq alignments, including 17 samples with support for all annotated introns";
NC_043019.1	Gnomon	start_codon	4294900	4294902	.	+	0	gene_id "LOC115223562"; db_xref "GeneID:115223562"; gbkey "CDS"; gene "LOC115223562"; ID ""; gene_name "LOC115223562"; transcript_id "XM_029794199.2"; product "uncharacterized protein LOC115223562"; protein_id "XP_029650059.1"; exon_number "2";
NC_043019.1	Gnomon	stop_codon	4340391	4340393	.	+	0	gene_id "LOC115223562"; db_xref "GeneID:115223562"; gbkey "CDS"; gene "LOC115223562"; ID ""; gene_name "LOC115223562"; transcript_id "XM_029794199.2"; product "uncharacterized protein LOC115223562"; protein_id "XP_029650059.1"; exon_number "11";
NC_043019.1	Gnomon	transcript	4294030	4340533	.	+	.	gene_id "LOC115223562"; ID "XM_036512384.1"; gene_name "LOC115223562"; transcript_id "XM_036512384.1";
NC_043019.1	Gnomon	CDS	4294900	4295079	.	+	0	gene_id "LOC115223562"; db_xref "GeneID:115223562"; gbkey "CDS"; gene "LOC115223562"; ID ""; gene_name "LOC115223562"; transcript_id "XM_036512384.1"; product "uncharacterized protein LOC115223562"; protein_id "XP_036368277.1"; exon_number "2";
NC_043019.1	Gnomon	CDS	4299592	4300614	.	+	0	gene_id "LOC115223562"; db_xref "GeneID:115223562"; gbkey "CDS"; gene "LOC115223562"; ID ""; gene_name "LOC115223562"; transcript_id "XM_036512384.1"; product "uncharacterized protein LOC115223562"; protein_id "XP_036368277.1"; exon_number "3";
NC_043019.1	Gnomon	CDS	4301494	4301650	.	+	0	gene_id "LOC115223562"; db_xref "GeneID:115223562"; gbkey "CDS"; gene "LOC115223562"; ID ""; gene_name "LOC115223562"; transcript_id "XM_036512384.1"; product "uncharacterized protein LOC115223562"; protein_id "XP_036368277.1"; exon_number "4";
NC_043019.1	Gnomon	CDS	4302691	4302838	.	+	2	gene_id "LOC115223562"; db_xref "GeneID:115223562"; gbkey "CDS"; gene "LOC115223562"; ID ""; gene_name "LOC115223562"; transcript_id "XM_036512384.1"; product "uncharacterized protein LOC115223562"; protein_id "XP_036368277.1"; exon_number "5";
NC_043019.1	Gnomon	CDS	4319927	4320036	.	+	1	gene_id "LOC115223562"; db_xref "GeneID:115223562"; gbkey "CDS"; gene "LOC115223562"; ID ""; gene_name "LOC115223562"; transcript_id "XM_036512384.1"; product "uncharacterized protein LOC115223562"; protein_id "XP_036368277.1"; exon_number "6";
NC_043019.1	Gnomon	CDS	4326802	4326912	.	+	2	gene_id "LOC115223562"; db_xref "GeneID:115223562"; gbkey "CDS"; gene "LOC115223562"; ID ""; gene_name "LOC115223562"; transcript_id "XM_036512384.1"; product "uncharacterized protein LOC115223562"; protein_id "XP_036368277.1"; exon_number "7";
NC_043019.1	Gnomon	CDS	4328750	4328893	.	+	2	gene_id "LOC115223562"; db_xref "GeneID:115223562"; gbkey "CDS"; gene "LOC115223562"; ID ""; gene_name "LOC115223562"; transcript_id "XM_036512384.1"; product "uncharacterized protein LOC115223562"; protein_id "XP_036368277.1"; exon_number "8";
NC_043019.1	Gnomon	CDS	4333712	4333823	.	+	2	gene_id "LOC115223562"; db_xref "GeneID:115223562"; gbkey "CDS"; gene "LOC115223562"; ID ""; gene_name "LOC115223562"; transcript_id "XM_036512384.1"; product "uncharacterized protein LOC115223562"; protein_id "XP_036368277.1"; exon_number "9";
NC_043019.1	Gnomon	CDS	4335647	4335911	.	+	1	gene_id "LOC115223562"; db_xref "GeneID:115223562"; gbkey "CDS"; gene "LOC115223562"; ID ""; gene_name "LOC115223562"; transcript_id "XM_036512384.1"; product "uncharacterized protein LOC115223562"; protein_id "XP_036368277.1"; exon_number "10";
NC_043019.1	Gnomon	CDS	4340076	4340390	.	+	0	gene_id "LOC115223562"; db_xref "GeneID:115223562"; gbkey "CDS"; gene "LOC115223562"; ID ""; gene_name "LOC115223562"; transcript_id "XM_036512384.1"; product "uncharacterized protein LOC115223562"; protein_id "XP_036368277.1"; exon_number "11";
NC_043019.1	Gnomon	exon	4294030	4294178	.	+	.	gene_id "LOC115223562"; db_xref "GeneID:115223562"; gbkey "mRNA"; gene "LOC115223562"; ID ""; gene_name "LOC115223562"; transcript_id "XM_036512384.1"; product "uncharacterized LOC115223562, transcript variant X2"; exon_number "1"; model_evidence "Supporting evidence includes similarity to: 100% coverage of the annotated genomic feature by RNAseq alignments, including 5 samples with support for all annotated introns";
NC_043019.1	Gnomon	exon	4294525	4295079	.	+	.	gene_id "LOC115223562"; db_xref "GeneID:115223562"; gbkey "mRNA"; gene "LOC115223562"; ID ""; gene_name "LOC115223562"; transcript_id "XM_036512384.1"; product "uncharacterized LOC115223562, transcript variant X2"; exon_number "2"; model_evidence "Supporting evidence includes similarity to: 100% coverage of the annotated genomic feature by RNAseq alignments, including 5 samples with support for all annotated introns";
NC_043019.1	Gnomon	exon	4299592	4300614	.	+	.	gene_id "LOC115223562"; db_xref "GeneID:115223562"; gbkey "mRNA"; gene "LOC115223562"; ID ""; gene_name "LOC115223562"; transcript_id "XM_036512384.1"; product "uncharacterized LOC115223562, transcript variant X2"; exon_number "3"; model_evidence "Supporting evidence includes similarity to: 100% coverage of the annotated genomic feature by RNAseq alignments, including 5 samples with support for all annotated introns";
NC_043019.1	Gnomon	exon	4301494	4301650	.	+	.	gene_id "LOC115223562"; db_xref "GeneID:115223562"; gbkey "mRNA"; gene "LOC115223562"; ID ""; gene_name "LOC115223562"; transcript_id "XM_036512384.1"; product "uncharacterized LOC115223562, transcript variant X2"; exon_number "4"; model_evidence "Supporting evidence includes similarity to: 100% coverage of the annotated genomic feature by RNAseq alignments, including 5 samples with support for all annotated introns";
NC_043019.1	Gnomon	exon	4302691	4302838	.	+	.	gene_id "LOC115223562"; db_xref "GeneID:115223562"; gbkey "mRNA"; gene "LOC115223562"; ID ""; gene_name "LOC115223562"; transcript_id "XM_036512384.1"; product "uncharacterized LOC115223562, transcript variant X2"; exon_number "5"; model_evidence "Supporting evidence includes similarity to: 100% coverage of the annotated genomic feature by RNAseq alignments, including 5 samples with support for all annotated introns";
NC_043019.1	Gnomon	exon	4319927	4320036	.	+	.	gene_id "LOC115223562"; db_xref "GeneID:115223562"; gbkey "mRNA"; gene "LOC115223562"; ID ""; gene_name "LOC115223562"; transcript_id "XM_036512384.1"; product "uncharacterized LOC115223562, transcript variant X2"; exon_number "6"; model_evidence "Supporting evidence includes similarity to: 100% coverage of the annotated genomic feature by RNAseq alignments, including 5 samples with support for all annotated introns";
NC_043019.1	Gnomon	exon	4326802	4326912	.	+	.	gene_id "LOC115223562"; db_xref "GeneID:115223562"; gbkey "mRNA"; gene "LOC115223562"; ID ""; gene_name "LOC115223562"; transcript_id "XM_036512384.1"; product "uncharacterized LOC115223562, transcript variant X2"; exon_number "7"; model_evidence "Supporting evidence includes similarity to: 100% coverage of the annotated genomic feature by RNAseq alignments, including 5 samples with support for all annotated introns";
NC_043019.1	Gnomon	exon	4328750	4328893	.	+	.	gene_id "LOC115223562"; db_xref "GeneID:115223562"; gbkey "mRNA"; gene "LOC115223562"; ID ""; gene_name "LOC115223562"; transcript_id "XM_036512384.1"; product "uncharacterized LOC115223562, transcript variant X2"; exon_number "8"; model_evidence "Supporting evidence includes similarity to: 100% coverage of the annotated genomic feature by RNAseq alignments, including 5 samples with support for all annotated introns";
NC_043019.1	Gnomon	exon	4333712	4333823	.	+	.	gene_id "LOC115223562"; db_xref "GeneID:115223562"; gbkey "mRNA"; gene "LOC115223562"; ID ""; gene_name "LOC115223562"; transcript_id "XM_036512384.1"; product "uncharacterized LOC115223562, transcript variant X2"; exon_number "9"; model_evidence "Supporting evidence includes similarity to: 100% coverage of the annotated genomic feature by RNAseq alignments, including 5 samples with support for all annotated introns";
NC_043019.1	Gnomon	exon	4335647	4335911	.	+	.	gene_id "LOC115223562"; db_xref "GeneID:115223562"; gbkey "mRNA"; gene "LOC115223562"; ID ""; gene_name "LOC115223562"; transcript_id "XM_036512384.1"; product "uncharacterized LOC115223562, transcript variant X2"; exon_number "10"; model_evidence "Supporting evidence includes similarity to: 100% coverage of the annotated genomic feature by RNAseq alignments, including 5 samples with support for all annotated introns";
NC_043019.1	Gnomon	exon	4340076	4340533	.	+	.	gene_id "LOC115223562"; db_xref "GeneID:115223562"; gbkey "mRNA"; gene "LOC115223562"; ID ""; gene_name "LOC115223562"; transcript_id "XM_036512384.1"; product "uncharacterized LOC115223562, transcript variant X2"; exon_number "11"; model_evidence "Supporting evidence includes similarity to: 100% coverage of the annotated genomic feature by RNAseq alignments, including 5 samples with support for all annotated introns";
NC_043019.1	Gnomon	start_codon	4294900	4294902	.	+	0	gene_id "LOC115223562"; db_xref "GeneID:115223562"; gbkey "CDS"; gene "LOC115223562"; ID ""; gene_name "LOC115223562"; transcript_id "XM_036512384.1"; product "uncharacterized protein LOC115223562"; protein_id "XP_036368277.1"; exon_number "2";
NC_043019.1	Gnomon	stop_codon	4340391	4340393	.	+	0	gene_id "LOC115223562"; db_xref "GeneID:115223562"; gbkey "CDS"; gene "LOC115223562"; ID ""; gene_name "LOC115223562"; transcript_id "XM_036512384.1"; product "uncharacterized protein LOC115223562"; protein_id "XP_036368277.1"; exon_number "11";
NC_043019.1	Gnomon	gene	4165200	4169763	.	+	.	gene_id "LOC115223563"; db_xref "GeneID:115223563"; gbkey "Gene"; gene "LOC115223563"; gene_biotype "lncRNA"; ID ""; gene_name "LOC115223563";
NC_043019.1	Gnomon	transcript	4165200	4169763	.	+	.	gene_id "LOC115223563"; ID "XR_003882815.2"; gene_name "LOC115223563"; transcript_id "XR_003882815.2";
NC_043019.1	Gnomon	exon	4165200	4165336	.	+	.	gene_id "LOC115223563"; db_xref "GeneID:115223563"; gbkey "ncRNA"; gene "LOC115223563"; ID ""; gene_name "LOC115223563"; transcript_id "XR_003882815.2"; product "uncharacterized LOC115223563"; exon_number "1"; model_evidence "Supporting evidence includes similarity to: 100% coverage of the annotated genomic feature by RNAseq alignments, including 9 samples with support for all annotated introns";
NC_043019.1	Gnomon	exon	4168049	4168281	.	+	.	gene_id "LOC115223563"; db_xref "GeneID:115223563"; gbkey "ncRNA"; gene "LOC115223563"; ID ""; gene_name "LOC115223563"; transcript_id "XR_003882815.2"; product "uncharacterized LOC115223563"; exon_number "2"; model_evidence "Supporting evidence includes similarity to: 100% coverage of the annotated genomic feature by RNAseq alignments, including 9 samples with support for all annotated introns";
NC_043019.1	Gnomon	exon	4169652	4169763	.	+	.	gene_id "LOC115223563"; db_xref "GeneID:115223563"; gbkey "ncRNA"; gene "LOC115223563"; ID ""; gene_name "LOC115223563"; transcript_id "XR_003882815.2"; product "uncharacterized LOC115223563"; exon_number "3"; model_evidence "Supporting evidence includes similarity to: 100% coverage of the annotated genomic feature by RNAseq alignments, including 9 samples with support for all annotated introns";
NC_043019.1	Gnomon	gene	3956406	3961567	.	-	.	gene_id "LOC115223564"; db_xref "GeneID:115223564"; gbkey "Gene"; gene "LOC115223564"; gene_biotype "protein_coding"; ID ""; gene_name "LOC115223564";
NC_043019.1	Gnomon	transcript	3956406	3961566	.	-	.	gene_id "LOC115223564"; ID "XM_036512394.1"; gene_name "LOC115223564"; transcript_id "XM_036512394.1";
NC_043019.1	Gnomon	CDS	3956744	3957055	.	-	0	gene_id "LOC115223564"; db_xref "GeneID:115223564"; gbkey "CDS"; gene "LOC115223564"; ID ""; gene_name "LOC115223564"; transcript_id "XM_036512394.1"; product "uncharacterized protein LOC115223564"; protein_id "XP_036368287.1"; exon_number "3";
NC_043019.1	Gnomon	CDS	3958431	3958610	.	-	0	gene_id "LOC115223564"; db_xref "GeneID:115223564"; gbkey "CDS"; gene "LOC115223564"; ID ""; gene_name "LOC115223564"; transcript_id "XM_036512394.1"; product "uncharacterized protein LOC115223564"; protein_id "XP_036368287.1"; exon_number "2";
NC_043019.1	Gnomon	exon	3956406	3957055	.	-	.	gene_id "LOC115223564"; db_xref "GeneID:115223564"; gbkey "mRNA"; gene "LOC115223564"; ID ""; gene_name "LOC115223564"; transcript_id "XM_036512394.1"; product "uncharacterized LOC115223564, transcript variant X1"; exon_number "3"; model_evidence "Supporting evidence includes similarity to: 100% coverage of the annotated genomic feature by RNAseq alignments, including 9 samples with support for all annotated introns";
NC_043019.1	Gnomon	exon	3958431	3958663	.	-	.	gene_id "LOC115223564"; db_xref "GeneID:115223564"; gbkey "mRNA"; gene "LOC115223564"; ID ""; gene_name "LOC115223564"; transcript_id "XM_036512394.1"; product "uncharacterized LOC115223564, transcript variant X1"; exon_number "2"; model_evidence "Supporting evidence includes similarity to: 100% coverage of the annotated genomic feature by RNAseq alignments, including 9 samples with support for all annotated introns";
NC_043019.1	Gnomon	exon	3961370	3961566	.	-	.	gene_id "LOC115223564"; db_xref "GeneID:115223564"; gbkey "mRNA"; gene "LOC115223564"; ID ""; gene_name "LOC115223564"; transcript_id "XM_036512394.1"; product "uncharacterized LOC115223564, transcript variant X1"; exon_number "1"; model_evidence "Supporting evidence includes similarity to: 100% coverage of the annotated genomic feature by RNAseq alignments, including 9 samples with support for all annotated introns";
NC_043019.1	Gnomon	start_codon	3958608	3958610	.	-	0	gene_id "LOC115223564"; db_xref "GeneID:115223564"; gbkey "CDS"; gene "LOC115223564"; ID ""; gene_name "LOC115223564"; transcript_id "XM_036512394.1"; product "uncharacterized protein LOC115223564"; protein_id "XP_036368287.1"; exon_number "2";
NC_043019.1	Gnomon	stop_codon	3956741	3956743	.	-	0	gene_id "LOC115223564"; db_xref "GeneID:115223564"; gbkey "CDS"; gene "LOC115223564"; ID ""; gene_name "LOC115223564"; transcript_id "XM_036512394.1"; product "uncharacterized protein LOC115223564"; protein_id "XP_036368287.1"; exon_number "3";
NC_043019.1	Gnomon	transcript	3956406	3961567	.	-	.	gene_id "LOC115223564"; ID "XM_036512395.1"; gene_name "LOC115223564"; transcript_id "XM_036512395.1";
NC_043019.1	Gnomon	CDS	3956744	3957055	.	-	0	gene_id "LOC115223564"; db_xref "GeneID:115223564"; gbkey "CDS"; gene "LOC115223564"; ID ""; gene_name "LOC115223564"; transcript_id "XM_036512395.1"; product "uncharacterized protein LOC115223564"; protein_id "XP_036368288.1"; exon_number "3";
NC_043019.1	Gnomon	CDS	3958431	3958610	.	-	0	gene_id "LOC115223564"; db_xref "GeneID:115223564"; gbkey "CDS"; gene "LOC115223564"; ID ""; gene_name "LOC115223564"; transcript_id "XM_036512395.1"; product "uncharacterized protein LOC115223564"; protein_id "XP_036368288.1"; exon_number "2";
NC_043019.1	Gnomon	exon	3956406	3957055	.	-	.	gene_id "LOC115223564"; db_xref "GeneID:115223564"; gbkey "mRNA"; gene "LOC115223564"; ID ""; gene_name "LOC115223564"; transcript_id "XM_036512395.1"; product "uncharacterized LOC115223564, transcript variant X2"; exon_number "3"; model_evidence "Supporting evidence includes similarity to: 100% coverage of the annotated genomic feature by RNAseq alignments, including 7 samples with support for all annotated introns";
NC_043019.1	Gnomon	exon	3958431	3958655	.	-	.	gene_id "LOC115223564"; db_xref "GeneID:115223564"; gbkey "mRNA"; gene "LOC115223564"; ID ""; gene_name "LOC115223564"; transcript_id "XM_036512395.1"; product "uncharacterized LOC115223564, transcript variant X2"; exon_number "2"; model_evidence "Supporting evidence includes similarity to: 100% coverage of the annotated genomic feature by RNAseq alignments, including 7 samples with support for all annotated introns";
NC_043019.1	Gnomon	exon	3961370	3961567	.	-	.	gene_id "LOC115223564"; db_xref "GeneID:115223564"; gbkey "mRNA"; gene "LOC115223564"; ID ""; gene_name "LOC115223564"; transcript_id "XM_036512395.1"; product "uncharacterized LOC115223564, transcript variant X2"; exon_number "1"; model_evidence "Supporting evidence includes similarity to: 100% coverage of the annotated genomic feature by RNAseq alignments, including 7 samples with support for all annotated introns";
NC_043019.1	Gnomon	start_codon	3958608	3958610	.	-	0	gene_id "LOC115223564"; db_xref "GeneID:115223564"; gbkey "CDS"; gene "LOC115223564"; ID ""; gene_name "LOC115223564"; transcript_id "XM_036512395.1"; product "uncharacterized protein LOC115223564"; protein_id "XP_036368288.1"; exon_number "2";
NC_043019.1	Gnomon	stop_codon	3956741	3956743	.	-	0	gene_id "LOC115223564"; db_xref "GeneID:115223564"; gbkey "CDS"; gene "LOC115223564"; ID ""; gene_name "LOC115223564"; transcript_id "XM_036512395.1"; product "uncharacterized protein LOC115223564"; protein_id "XP_036368288.1"; exon_number "3";
NC_043019.1	Gnomon	gene	18410491	18456565	.	-	.	gene_id "LOC115223566"; db_xref "GeneID:115223566"; gbkey "Gene"; gene "LOC115223566"; gene_biotype "protein_coding"; ID ""; gene_name "LOC115223566";
NC_043019.1	Gnomon~FLAMseq~Covext	transcript	18410491	18456565	.	-	.	gene_id "LOC115223566"; ID "XM_029794201.2"; gene_name "LOC115223566"; transcript_id "Covext~FLAMseq_ext~XM_029794201.2"; three_prime_ext "2";
NC_043019.1	Covext	exon	18410533	18411078	.	-	.	gene_id "LOC115223566"; db_xref "GeneID:115223566"; gbkey "mRNA"; gene "LOC115223566"; ID ""; gene_name "LOC115223566"; transcript_id "Covext~FLAMseq_ext~XM_029794201.2"; product "phospholipid hydroperoxide glutathione peroxidase-like, transcript variant X1"; exon_number "6"; model_evidence "Supporting evidence includes similarity to: 21 Proteins, and 100% coverage of the annotated genomic feature by RNAseq alignments, including 43 samples with support for all annotated introns";
NC_043019.1	Covext	exon	18412495	18412579	.	-	.	gene_id "LOC115223566"; db_xref "GeneID:115223566"; gbkey "mRNA"; gene "LOC115223566"; ID ""; gene_name "LOC115223566"; transcript_id "Covext~FLAMseq_ext~XM_029794201.2"; product "phospholipid hydroperoxide glutathione peroxidase-like, transcript variant X1"; exon_number "5"; model_evidence "Supporting evidence includes similarity to: 21 Proteins, and 100% coverage of the annotated genomic feature by RNAseq alignments, including 43 samples with support for all annotated introns";
NC_043019.1	Covext	exon	18415616	18415761	.	-	.	gene_id "LOC115223566"; db_xref "GeneID:115223566"; gbkey "mRNA"; gene "LOC115223566"; ID ""; gene_name "LOC115223566"; transcript_id "Covext~FLAMseq_ext~XM_029794201.2"; product "phospholipid hydroperoxide glutathione peroxidase-like, transcript variant X1"; exon_number "4"; model_evidence "Supporting evidence includes similarity to: 21 Proteins, and 100% coverage of the annotated genomic feature by RNAseq alignments, including 43 samples with support for all annotated introns";
NC_043019.1	Covext	exon	18416235	18416382	.	-	.	gene_id "LOC115223566"; db_xref "GeneID:115223566"; gbkey "mRNA"; gene "LOC115223566"; ID ""; gene_name "LOC115223566"; transcript_id "Covext~FLAMseq_ext~XM_029794201.2"; product "phospholipid hydroperoxide glutathione peroxidase-like, transcript variant X1"; exon_number "3"; model_evidence "Supporting evidence includes similarity to: 21 Proteins, and 100% coverage of the annotated genomic feature by RNAseq alignments, including 43 samples with support for all annotated introns";
NC_043019.1	Covext	exon	18418506	18418573	.	-	.	gene_id "LOC115223566"; db_xref "GeneID:115223566"; gbkey "mRNA"; gene "LOC115223566"; ID ""; gene_name "LOC115223566"; transcript_id "Covext~FLAMseq_ext~XM_029794201.2"; product "phospholipid hydroperoxide glutathione peroxidase-like, transcript variant X1"; exon_number "2"; model_evidence "Supporting evidence includes similarity to: 21 Proteins, and 100% coverage of the annotated genomic feature by RNAseq alignments, including 43 samples with support for all annotated introns";
NC_043019.1	Covext	exon	18456271	18456565	.	-	.	gene_id "LOC115223566"; db_xref "GeneID:115223566"; gbkey "mRNA"; gene "LOC115223566"; ID ""; gene_name "LOC115223566"; transcript_id "Covext~FLAMseq_ext~XM_029794201.2"; product "phospholipid hydroperoxide glutathione peroxidase-like, transcript variant X1"; exon_number "1"; model_evidence "Supporting evidence includes similarity to: 21 Proteins, and 100% coverage of the annotated genomic feature by RNAseq alignments, including 43 samples with support for all annotated introns";
NC_043019.1	Covext	exon	18410531	18411078	.	-	.	gene_id "LOC115223566"; db_xref "GeneID:115223566"; gbkey "mRNA"; gene "LOC115223566"; ID ""; gene_name "LOC115223566"; transcript_id "Covext~FLAMseq_ext~XM_029794201.2"; product "phospholipid hydroperoxide glutathione peroxidase-like"; exon_number "6"; model_evidence "Supporting evidence includes similarity to: 21 Proteins, and 100% coverage of the annotated genomic feature by RNAseq alignments"; three_prime_ext "2";
NC_043019.1	Covext	exon	18410491	18411078	.	-	.	gene_id "LOC115223566"; db_xref "GeneID:115223566"; gbkey "mRNA"; gene "LOC115223566"; ID ""; gene_name "LOC115223566"; transcript_id "Covext~FLAMseq_ext~XM_029794201.2"; product "phospholipid hydroperoxide glutathione peroxidase-like"; exon_number "6"; model_evidence "Supporting evidence includes similarity to: 21 Proteins, and 100% coverage of the annotated genomic feature by RNAseq alignments"; three_prime_ext "40";
NC_043019.1	Gnomon~FLAMseq	transcript	18410531	18456565	.	-	.	gene_id "LOC115223566"; ID "XM_029794201.2"; gene_name "LOC115223566"; transcript_id "FLAMseq_ext~XM_029794201.2"; three_prime_ext "2";
NC_043019.1	Gnomon~FLAMseq	exon	18410533	18411078	.	-	.	gene_id "LOC115223566"; db_xref "GeneID:115223566"; gbkey "mRNA"; gene "LOC115223566"; ID ""; gene_name "LOC115223566"; transcript_id "FLAMseq_ext~XM_029794201.2"; product "phospholipid hydroperoxide glutathione peroxidase-like, transcript variant X1"; exon_number "6"; model_evidence "Supporting evidence includes similarity to: 21 Proteins, and 100% coverage of the annotated genomic feature by RNAseq alignments, including 43 samples with support for all annotated introns";
NC_043019.1	Gnomon~FLAMseq	exon	18412495	18412579	.	-	.	gene_id "LOC115223566"; db_xref "GeneID:115223566"; gbkey "mRNA"; gene "LOC115223566"; ID ""; gene_name "LOC115223566"; transcript_id "FLAMseq_ext~XM_029794201.2"; product "phospholipid hydroperoxide glutathione peroxidase-like, transcript variant X1"; exon_number "5"; model_evidence "Supporting evidence includes similarity to: 21 Proteins, and 100% coverage of the annotated genomic feature by RNAseq alignments, including 43 samples with support for all annotated introns";
NC_043019.1	Gnomon~FLAMseq	exon	18415616	18415761	.	-	.	gene_id "LOC115223566"; db_xref "GeneID:115223566"; gbkey "mRNA"; gene "LOC115223566"; ID ""; gene_name "LOC115223566"; transcript_id "FLAMseq_ext~XM_029794201.2"; product "phospholipid hydroperoxide glutathione peroxidase-like, transcript variant X1"; exon_number "4"; model_evidence "Supporting evidence includes similarity to: 21 Proteins, and 100% coverage of the annotated genomic feature by RNAseq alignments, including 43 samples with support for all annotated introns";
NC_043019.1	Gnomon~FLAMseq	exon	18416235	18416382	.	-	.	gene_id "LOC115223566"; db_xref "GeneID:115223566"; gbkey "mRNA"; gene "LOC115223566"; ID ""; gene_name "LOC115223566"; transcript_id "FLAMseq_ext~XM_029794201.2"; product "phospholipid hydroperoxide glutathione peroxidase-like, transcript variant X1"; exon_number "3"; model_evidence "Supporting evidence includes similarity to: 21 Proteins, and 100% coverage of the annotated genomic feature by RNAseq alignments, including 43 samples with support for all annotated introns";
NC_043019.1	Gnomon~FLAMseq	exon	18418506	18418573	.	-	.	gene_id "LOC115223566"; db_xref "GeneID:115223566"; gbkey "mRNA"; gene "LOC115223566"; ID ""; gene_name "LOC115223566"; transcript_id "FLAMseq_ext~XM_029794201.2"; product "phospholipid hydroperoxide glutathione peroxidase-like, transcript variant X1"; exon_number "2"; model_evidence "Supporting evidence includes similarity to: 21 Proteins, and 100% coverage of the annotated genomic feature by RNAseq alignments, including 43 samples with support for all annotated introns";
NC_043019.1	Gnomon~FLAMseq	exon	18456271	18456565	.	-	.	gene_id "LOC115223566"; db_xref "GeneID:115223566"; gbkey "mRNA"; gene "LOC115223566"; ID ""; gene_name "LOC115223566"; transcript_id "FLAMseq_ext~XM_029794201.2"; product "phospholipid hydroperoxide glutathione peroxidase-like, transcript variant X1"; exon_number "1"; model_evidence "Supporting evidence includes similarity to: 21 Proteins, and 100% coverage of the annotated genomic feature by RNAseq alignments, including 43 samples with support for all annotated introns";
NC_043019.1	Gnomon~FLAMseq	exon	18410531	18411078	.	-	.	gene_id "LOC115223566"; db_xref "GeneID:115223566"; gbkey "mRNA"; gene "LOC115223566"; ID ""; gene_name "LOC115223566"; transcript_id "FLAMseq_ext~XM_029794201.2"; product "phospholipid hydroperoxide glutathione peroxidase-like"; exon_number "6"; model_evidence "Supporting evidence includes similarity to: 21 Proteins, and 100% coverage of the annotated genomic feature by RNAseq alignments"; three_prime_ext "2";
NC_043019.1	PBRI	transcript	18410536	18456316	.	-	.	gene_id "LOC115223566"; ID ""; gene_name "LOC115223566"; transcript_id "G53666.11"; uniq_trans_id "G53666.11";
NC_043019.1	PBRI	exon	18410536	18412579	.	-	.	gene_id "LOC115223566"; ID ""; gene_name "LOC115223566"; transcript_id "G53666.11"; exon_number "5"; uniq_trans_id "G53666.11";
NC_043019.1	PBRI	exon	18415616	18415761	.	-	.	gene_id "LOC115223566"; ID ""; gene_name "LOC115223566"; transcript_id "G53666.11"; exon_number "4"; uniq_trans_id "G53666.11";
NC_043019.1	PBRI	exon	18416235	18416382	.	-	.	gene_id "LOC115223566"; ID ""; gene_name "LOC115223566"; transcript_id "G53666.11"; exon_number "3"; uniq_trans_id "G53666.11";
NC_043019.1	PBRI	exon	18418506	18418573	.	-	.	gene_id "LOC115223566"; ID ""; gene_name "LOC115223566"; transcript_id "G53666.11"; exon_number "2"; uniq_trans_id "G53666.11";
NC_043019.1	PBRI	exon	18456271	18456316	.	-	.	gene_id "LOC115223566"; ID ""; gene_name "LOC115223566"; transcript_id "G53666.11"; exon_number "1"; uniq_trans_id "G53666.11";
NC_043019.1	PBRI	transcript	18410536	18447409	.	-	.	gene_id "LOC115223566"; ID ""; gene_name "LOC115223566"; transcript_id "G53666.3"; uniq_trans_id "G53666.3";
NC_043019.1	PBRI	exon	18410536	18411078	.	-	.	gene_id "LOC115223566"; ID ""; gene_name "LOC115223566"; transcript_id "G53666.3"; exon_number "6"; uniq_trans_id "G53666.3";
NC_043019.1	PBRI	exon	18412495	18412579	.	-	.	gene_id "LOC115223566"; ID ""; gene_name "LOC115223566"; transcript_id "G53666.3"; exon_number "5"; uniq_trans_id "G53666.3";
NC_043019.1	PBRI	exon	18415616	18415761	.	-	.	gene_id "LOC115223566"; ID ""; gene_name "LOC115223566"; transcript_id "G53666.3"; exon_number "4"; uniq_trans_id "G53666.3";
NC_043019.1	PBRI	exon	18416235	18416382	.	-	.	gene_id "LOC115223566"; ID ""; gene_name "LOC115223566"; transcript_id "G53666.3"; exon_number "3"; uniq_trans_id "G53666.3";
NC_043019.1	PBRI	exon	18418506	18418573	.	-	.	gene_id "LOC115223566"; ID ""; gene_name "LOC115223566"; transcript_id "G53666.3"; exon_number "2"; uniq_trans_id "G53666.3";
NC_043019.1	PBRI	exon	18447231	18447409	.	-	.	gene_id "LOC115223566"; ID ""; gene_name "LOC115223566"; transcript_id "G53666.3"; exon_number "1"; uniq_trans_id "G53666.3";
NC_043019.1	PBRI	transcript	18410536	18456110	.	-	.	gene_id "LOC115223566"; ID ""; gene_name "LOC115223566"; transcript_id "G53666.5"; uniq_trans_id "G53666.5";
NC_043019.1	PBRI	exon	18410536	18411078	.	-	.	gene_id "LOC115223566"; ID ""; gene_name "LOC115223566"; transcript_id "G53666.5"; exon_number "6"; uniq_trans_id "G53666.5";
NC_043019.1	PBRI	exon	18412495	18412579	.	-	.	gene_id "LOC115223566"; ID ""; gene_name "LOC115223566"; transcript_id "G53666.5"; exon_number "5"; uniq_trans_id "G53666.5";
NC_043019.1	PBRI	exon	18415616	18415761	.	-	.	gene_id "LOC115223566"; ID ""; gene_name "LOC115223566"; transcript_id "G53666.5"; exon_number "4"; uniq_trans_id "G53666.5";
NC_043019.1	PBRI	exon	18416235	18416382	.	-	.	gene_id "LOC115223566"; ID ""; gene_name "LOC115223566"; transcript_id "G53666.5"; exon_number "3"; uniq_trans_id "G53666.5";
NC_043019.1	PBRI	exon	18418506	18418573	.	-	.	gene_id "LOC115223566"; ID ""; gene_name "LOC115223566"; transcript_id "G53666.5"; exon_number "2"; uniq_trans_id "G53666.5";
NC_043019.1	PBRI	exon	18455796	18456110	.	-	.	gene_id "LOC115223566"; ID ""; gene_name "LOC115223566"; transcript_id "G53666.5"; exon_number "1"; uniq_trans_id "G53666.5";
NC_043019.1	PBRI	transcript	18410536	18448694	.	-	.	gene_id "LOC115223566"; ID ""; gene_name "LOC115223566"; transcript_id "G53666.7"; uniq_trans_id "G53666.7";
NC_043019.1	PBRI	exon	18410536	18411078	.	-	.	gene_id "LOC115223566"; ID ""; gene_name "LOC115223566"; transcript_id "G53666.7"; exon_number "5"; uniq_trans_id "G53666.7";
NC_043019.1	PBRI	exon	18412495	18412579	.	-	.	gene_id "LOC115223566"; ID ""; gene_name "LOC115223566"; transcript_id "G53666.7"; exon_number "4"; uniq_trans_id "G53666.7";
NC_043019.1	PBRI	exon	18415616	18415761	.	-	.	gene_id "LOC115223566"; ID ""; gene_name "LOC115223566"; transcript_id "G53666.7"; exon_number "3"; uniq_trans_id "G53666.7";
NC_043019.1	PBRI	exon	18416235	18418573	.	-	.	gene_id "LOC115223566"; ID ""; gene_name "LOC115223566"; transcript_id "G53666.7"; exon_number "2"; uniq_trans_id "G53666.7";
NC_043019.1	PBRI	exon	18448660	18448694	.	-	.	gene_id "LOC115223566"; ID ""; gene_name "LOC115223566"; transcript_id "G53666.7"; exon_number "1"; uniq_trans_id "G53666.7";
NC_043019.1	PBRI	transcript	18410536	18448722	.	-	.	gene_id "LOC115223566"; ID ""; gene_name "LOC115223566"; transcript_id "G53666.9"; uniq_trans_id "G53666.9";
NC_043019.1	PBRI	exon	18410536	18411078	.	-	.	gene_id "LOC115223566"; ID ""; gene_name "LOC115223566"; transcript_id "G53666.9"; exon_number "5"; uniq_trans_id "G53666.9";
NC_043019.1	PBRI	exon	18412495	18412579	.	-	.	gene_id "LOC115223566"; ID ""; gene_name "LOC115223566"; transcript_id "G53666.9"; exon_number "4"; uniq_trans_id "G53666.9";
NC_043019.1	PBRI	exon	18415616	18415761	.	-	.	gene_id "LOC115223566"; ID ""; gene_name "LOC115223566"; transcript_id "G53666.9"; exon_number "3"; uniq_trans_id "G53666.9";
NC_043019.1	PBRI	exon	18418506	18418573	.	-	.	gene_id "LOC115223566"; ID ""; gene_name "LOC115223566"; transcript_id "G53666.9"; exon_number "2"; uniq_trans_id "G53666.9";
NC_043019.1	PBRI	exon	18448660	18448722	.	-	.	gene_id "LOC115223566"; ID ""; gene_name "LOC115223566"; transcript_id "G53666.9"; exon_number "1"; uniq_trans_id "G53666.9";
NC_043019.1	Gnomon	transcript	18410533	18456565	.	-	.	gene_id "LOC115223566"; ID "XM_029794201.2"; gene_name "LOC115223566"; transcript_id "XM_029794201.2";
NC_043019.1	Gnomon	CDS	18411049	18411078	.	-	0	gene_id "LOC115223566"; db_xref "GeneID:115223566"; gbkey "CDS"; gene "LOC115223566"; ID ""; gene_name "LOC115223566"; transcript_id "XM_029794201.2"; product "glutathione peroxidase-like isoform X1"; protein_id "XP_029650061.1"; exon_number "6"; transl_except "(pos:complement(18416343..18416345),aa:Sec)";
NC_043019.1	Gnomon	CDS	18412495	18412579	.	-	1	gene_id "LOC115223566"; db_xref "GeneID:115223566"; gbkey "CDS"; gene "LOC115223566"; ID ""; gene_name "LOC115223566"; transcript_id "XM_029794201.2"; product "glutathione peroxidase-like isoform X1"; protein_id "XP_029650061.1"; exon_number "5"; transl_except "(pos:complement(18416343..18416345),aa:Sec)";
NC_043019.1	Gnomon	CDS	18415616	18415761	.	-	0	gene_id "LOC115223566"; db_xref "GeneID:115223566"; gbkey "CDS"; gene "LOC115223566"; ID ""; gene_name "LOC115223566"; transcript_id "XM_029794201.2"; product "glutathione peroxidase-like isoform X1"; protein_id "XP_029650061.1"; exon_number "4"; transl_except "(pos:complement(18416343..18416345),aa:Sec)";
NC_043019.1	Gnomon	CDS	18416235	18416382	.	-	1	gene_id "LOC115223566"; db_xref "GeneID:115223566"; gbkey "CDS"; gene "LOC115223566"; ID ""; gene_name "LOC115223566"; transcript_id "XM_029794201.2"; product "glutathione peroxidase-like isoform X1"; protein_id "XP_029650061.1"; exon_number "3"; transl_except "(pos:complement(18416343..18416345),aa:Sec)";
NC_043019.1	Gnomon	CDS	18418506	18418573	.	-	0	gene_id "LOC115223566"; db_xref "GeneID:115223566"; gbkey "CDS"; gene "LOC115223566"; ID ""; gene_name "LOC115223566"; transcript_id "XM_029794201.2"; product "glutathione peroxidase-like isoform X1"; protein_id "XP_029650061.1"; exon_number "2"; transl_except "(pos:complement(18416343..18416345),aa:Sec)";
NC_043019.1	Gnomon	CDS	18456271	18456426	.	-	0	gene_id "LOC115223566"; db_xref "GeneID:115223566"; gbkey "CDS"; gene "LOC115223566"; ID ""; gene_name "LOC115223566"; transcript_id "XM_029794201.2"; product "glutathione peroxidase-like isoform X1"; protein_id "XP_029650061.1"; exon_number "1"; transl_except "(pos:complement(18416343..18416345),aa:Sec)";
NC_043019.1	Gnomon	exon	18410533	18411078	.	-	.	gene_id "LOC115223566"; db_xref "GeneID:115223566"; gbkey "mRNA"; gene "LOC115223566"; ID ""; gene_name "LOC115223566"; transcript_id "XM_029794201.2"; product "phospholipid hydroperoxide glutathione peroxidase-like, transcript variant X1"; exon_number "6"; model_evidence "Supporting evidence includes similarity to: 21 Proteins, and 100% coverage of the annotated genomic feature by RNAseq alignments, including 43 samples with support for all annotated introns";
NC_043019.1	Gnomon	exon	18412495	18412579	.	-	.	gene_id "LOC115223566"; db_xref "GeneID:115223566"; gbkey "mRNA"; gene "LOC115223566"; ID ""; gene_name "LOC115223566"; transcript_id "XM_029794201.2"; product "phospholipid hydroperoxide glutathione peroxidase-like, transcript variant X1"; exon_number "5"; model_evidence "Supporting evidence includes similarity to: 21 Proteins, and 100% coverage of the annotated genomic feature by RNAseq alignments, including 43 samples with support for all annotated introns";
NC_043019.1	Gnomon	exon	18415616	18415761	.	-	.	gene_id "LOC115223566"; db_xref "GeneID:115223566"; gbkey "mRNA"; gene "LOC115223566"; ID ""; gene_name "LOC115223566"; transcript_id "XM_029794201.2"; product "phospholipid hydroperoxide glutathione peroxidase-like, transcript variant X1"; exon_number "4"; model_evidence "Supporting evidence includes similarity to: 21 Proteins, and 100% coverage of the annotated genomic feature by RNAseq alignments, including 43 samples with support for all annotated introns";
NC_043019.1	Gnomon	exon	18416235	18416382	.	-	.	gene_id "LOC115223566"; db_xref "GeneID:115223566"; gbkey "mRNA"; gene "LOC115223566"; ID ""; gene_name "LOC115223566"; transcript_id "XM_029794201.2"; product "phospholipid hydroperoxide glutathione peroxidase-like, transcript variant X1"; exon_number "3"; model_evidence "Supporting evidence includes similarity to: 21 Proteins, and 100% coverage of the annotated genomic feature by RNAseq alignments, including 43 samples with support for all annotated introns";
NC_043019.1	Gnomon	exon	18418506	18418573	.	-	.	gene_id "LOC115223566"; db_xref "GeneID:115223566"; gbkey "mRNA"; gene "LOC115223566"; ID ""; gene_name "LOC115223566"; transcript_id "XM_029794201.2"; product "phospholipid hydroperoxide glutathione peroxidase-like, transcript variant X1"; exon_number "2"; model_evidence "Supporting evidence includes similarity to: 21 Proteins, and 100% coverage of the annotated genomic feature by RNAseq alignments, including 43 samples with support for all annotated introns";
NC_043019.1	Gnomon	exon	18456271	18456565	.	-	.	gene_id "LOC115223566"; db_xref "GeneID:115223566"; gbkey "mRNA"; gene "LOC115223566"; ID ""; gene_name "LOC115223566"; transcript_id "XM_029794201.2"; product "phospholipid hydroperoxide glutathione peroxidase-like, transcript variant X1"; exon_number "1"; model_evidence "Supporting evidence includes similarity to: 21 Proteins, and 100% coverage of the annotated genomic feature by RNAseq alignments, including 43 samples with support for all annotated introns";
NC_043019.1	Gnomon	start_codon	18456424	18456426	.	-	0	gene_id "LOC115223566"; db_xref "GeneID:115223566"; gbkey "CDS"; gene "LOC115223566"; ID ""; gene_name "LOC115223566"; transcript_id "XM_029794201.2"; product "glutathione peroxidase-like isoform X1"; protein_id "XP_029650061.1"; exon_number "1"; transl_except "(pos:complement(18416343..18416345),aa:Sec)";
NC_043019.1	Gnomon	stop_codon	18411046	18411048	.	-	0	gene_id "LOC115223566"; db_xref "GeneID:115223566"; gbkey "CDS"; gene "LOC115223566"; ID ""; gene_name "LOC115223566"; transcript_id "XM_029794201.2"; product "glutathione peroxidase-like isoform X1"; protein_id "XP_029650061.1"; exon_number "6"; transl_except "(pos:complement(18416343..18416345),aa:Sec)";
NC_043019.1	Gnomon	transcript	18410533	18448789	.	-	.	gene_id "LOC115223566"; ID "XM_029794202.2"; gene_name "LOC115223566"; transcript_id "XM_029794202.2";
NC_043019.1	Gnomon	CDS	18411049	18411078	.	-	0	gene_id "LOC115223566"; db_xref "GeneID:115223566"; gbkey "CDS"; gene "LOC115223566"; ID ""; gene_name "LOC115223566"; transcript_id "XM_029794202.2"; product "phospholipid hydroperoxide glutathione peroxidase-like isoform X2"; protein_id "XP_029650062.1"; exon_number "6"; transl_except "(pos:complement(18416343..18416345),aa:Sec)";
NC_043019.1	Gnomon	CDS	18412495	18412579	.	-	1	gene_id "LOC115223566"; db_xref "GeneID:115223566"; gbkey "CDS"; gene "LOC115223566"; ID ""; gene_name "LOC115223566"; transcript_id "XM_029794202.2"; product "phospholipid hydroperoxide glutathione peroxidase-like isoform X2"; protein_id "XP_029650062.1"; exon_number "5"; transl_except "(pos:complement(18416343..18416345),aa:Sec)";
NC_043019.1	Gnomon	CDS	18415616	18415761	.	-	0	gene_id "LOC115223566"; db_xref "GeneID:115223566"; gbkey "CDS"; gene "LOC115223566"; ID ""; gene_name "LOC115223566"; transcript_id "XM_029794202.2"; product "phospholipid hydroperoxide glutathione peroxidase-like isoform X2"; protein_id "XP_029650062.1"; exon_number "4"; transl_except "(pos:complement(18416343..18416345),aa:Sec)";
NC_043019.1	Gnomon	CDS	18416235	18416382	.	-	1	gene_id "LOC115223566"; db_xref "GeneID:115223566"; gbkey "CDS"; gene "LOC115223566"; ID ""; gene_name "LOC115223566"; transcript_id "XM_029794202.2"; product "phospholipid hydroperoxide glutathione peroxidase-like isoform X2"; protein_id "XP_029650062.1"; exon_number "3"; transl_except "(pos:complement(18416343..18416345),aa:Sec)";
NC_043019.1	Gnomon	CDS	18418506	18418573	.	-	0	gene_id "LOC115223566"; db_xref "GeneID:115223566"; gbkey "CDS"; gene "LOC115223566"; ID ""; gene_name "LOC115223566"; transcript_id "XM_029794202.2"; product "phospholipid hydroperoxide glutathione peroxidase-like isoform X2"; protein_id "XP_029650062.1"; exon_number "2"; transl_except "(pos:complement(18416343..18416345),aa:Sec)";
NC_043019.1	Gnomon	CDS	18448660	18448662	.	-	0	gene_id "LOC115223566"; db_xref "GeneID:115223566"; gbkey "CDS"; gene "LOC115223566"; ID ""; gene_name "LOC115223566"; transcript_id "XM_029794202.2"; product "phospholipid hydroperoxide glutathione peroxidase-like isoform X2"; protein_id "XP_029650062.1"; exon_number "1"; transl_except "(pos:complement(18416343..18416345),aa:Sec)";
NC_043019.1	Gnomon	exon	18410533	18411078	.	-	.	gene_id "LOC115223566"; db_xref "GeneID:115223566"; gbkey "mRNA"; gene "LOC115223566"; ID ""; gene_name "LOC115223566"; transcript_id "XM_029794202.2"; product "phospholipid hydroperoxide glutathione peroxidase-like, transcript variant X2"; exon_number "6"; model_evidence "Supporting evidence includes similarity to: 21 Proteins, and 100% coverage of the annotated genomic feature by RNAseq alignments, including 46 samples with support for all annotated introns";
NC_043019.1	Gnomon	exon	18412495	18412579	.	-	.	gene_id "LOC115223566"; db_xref "GeneID:115223566"; gbkey "mRNA"; gene "LOC115223566"; ID ""; gene_name "LOC115223566"; transcript_id "XM_029794202.2"; product "phospholipid hydroperoxide glutathione peroxidase-like, transcript variant X2"; exon_number "5"; model_evidence "Supporting evidence includes similarity to: 21 Proteins, and 100% coverage of the annotated genomic feature by RNAseq alignments, including 46 samples with support for all annotated introns";
NC_043019.1	Gnomon	exon	18415616	18415761	.	-	.	gene_id "LOC115223566"; db_xref "GeneID:115223566"; gbkey "mRNA"; gene "LOC115223566"; ID ""; gene_name "LOC115223566"; transcript_id "XM_029794202.2"; product "phospholipid hydroperoxide glutathione peroxidase-like, transcript variant X2"; exon_number "4"; model_evidence "Supporting evidence includes similarity to: 21 Proteins, and 100% coverage of the annotated genomic feature by RNAseq alignments, including 46 samples with support for all annotated introns";
NC_043019.1	Gnomon	exon	18416235	18416382	.	-	.	gene_id "LOC115223566"; db_xref "GeneID:115223566"; gbkey "mRNA"; gene "LOC115223566"; ID ""; gene_name "LOC115223566"; transcript_id "XM_029794202.2"; product "phospholipid hydroperoxide glutathione peroxidase-like, transcript variant X2"; exon_number "3"; model_evidence "Supporting evidence includes similarity to: 21 Proteins, and 100% coverage of the annotated genomic feature by RNAseq alignments, including 46 samples with support for all annotated introns";
NC_043019.1	Gnomon	exon	18418506	18418573	.	-	.	gene_id "LOC115223566"; db_xref "GeneID:115223566"; gbkey "mRNA"; gene "LOC115223566"; ID ""; gene_name "LOC115223566"; transcript_id "XM_029794202.2"; product "phospholipid hydroperoxide glutathione peroxidase-like, transcript variant X2"; exon_number "2"; model_evidence "Supporting evidence includes similarity to: 21 Proteins, and 100% coverage of the annotated genomic feature by RNAseq alignments, including 46 samples with support for all annotated introns";
NC_043019.1	Gnomon	exon	18448660	18448789	.	-	.	gene_id "LOC115223566"; db_xref "GeneID:115223566"; gbkey "mRNA"; gene "LOC115223566"; ID ""; gene_name "LOC115223566"; transcript_id "XM_029794202.2"; product "phospholipid hydroperoxide glutathione peroxidase-like, transcript variant X2"; exon_number "1"; model_evidence "Supporting evidence includes similarity to: 21 Proteins, and 100% coverage of the annotated genomic feature by RNAseq alignments, including 46 samples with support for all annotated introns";
NC_043019.1	Gnomon	start_codon	18448660	18448662	.	-	0	gene_id "LOC115223566"; db_xref "GeneID:115223566"; gbkey "CDS"; gene "LOC115223566"; ID ""; gene_name "LOC115223566"; transcript_id "XM_029794202.2"; product "phospholipid hydroperoxide glutathione peroxidase-like isoform X2"; protein_id "XP_029650062.1"; exon_number "1"; transl_except "(pos:complement(18416343..18416345),aa:Sec)";
NC_043019.1	Gnomon	stop_codon	18411046	18411048	.	-	0	gene_id "LOC115223566"; db_xref "GeneID:115223566"; gbkey "CDS"; gene "LOC115223566"; ID ""; gene_name "LOC115223566"; transcript_id "XM_029794202.2"; product "phospholipid hydroperoxide glutathione peroxidase-like isoform X2"; protein_id "XP_029650062.1"; exon_number "6"; transl_except "(pos:complement(18416343..18416345),aa:Sec)";
NC_043019.1	Gnomon	gene	11186584	11340265	.	+	.	gene_id "LOC115223567"; db_xref "GeneID:115223567"; gbkey "Gene"; gene "LOC115223567"; gene_biotype "protein_coding"; ID ""; gene_name "LOC115223567";
NC_043019.1	Gnomon~FLAMseq~Covext	transcript	11186584	11340265	.	+	.	gene_id "LOC115223567"; ID "XM_029794203.2"; gene_name "LOC115223567"; transcript_id "Covext~FLAMseq_ext~XM_029794203.2"; three_prime_ext "2513";
NC_043019.1	Covext	exon	11186584	11186762	.	+	.	gene_id "LOC115223567"; db_xref "GeneID:115223567"; gbkey "mRNA"; gene "LOC115223567"; ID ""; gene_name "LOC115223567"; transcript_id "Covext~FLAMseq_ext~XM_029794203.2"; product "regulator of telomere elongation helicase 1-like, transcript variant X1"; exon_number "1"; model_evidence "Supporting evidence includes similarity to: 5 Proteins, and 100% coverage of the annotated genomic feature by RNAseq alignments, including 11 samples with support for all annotated introns";
NC_043019.1	Covext	exon	11211281	11211428	.	+	.	gene_id "LOC115223567"; db_xref "GeneID:115223567"; gbkey "mRNA"; gene "LOC115223567"; ID ""; gene_name "LOC115223567"; transcript_id "Covext~FLAMseq_ext~XM_029794203.2"; product "regulator of telomere elongation helicase 1-like, transcript variant X1"; exon_number "2"; model_evidence "Supporting evidence includes similarity to: 5 Proteins, and 100% coverage of the annotated genomic feature by RNAseq alignments, including 11 samples with support for all annotated introns";
NC_043019.1	Covext	exon	11211755	11211986	.	+	.	gene_id "LOC115223567"; db_xref "GeneID:115223567"; gbkey "mRNA"; gene "LOC115223567"; ID ""; gene_name "LOC115223567"; transcript_id "Covext~FLAMseq_ext~XM_029794203.2"; product "regulator of telomere elongation helicase 1-like, transcript variant X1"; exon_number "3"; model_evidence "Supporting evidence includes similarity to: 5 Proteins, and 100% coverage of the annotated genomic feature by RNAseq alignments, including 11 samples with support for all annotated introns";
NC_043019.1	Covext	exon	11215378	11215462	.	+	.	gene_id "LOC115223567"; db_xref "GeneID:115223567"; gbkey "mRNA"; gene "LOC115223567"; ID ""; gene_name "LOC115223567"; transcript_id "Covext~FLAMseq_ext~XM_029794203.2"; product "regulator of telomere elongation helicase 1-like, transcript variant X1"; exon_number "4"; model_evidence "Supporting evidence includes similarity to: 5 Proteins, and 100% coverage of the annotated genomic feature by RNAseq alignments, including 11 samples with support for all annotated introns";
NC_043019.1	Covext	exon	11229890	11229971	.	+	.	gene_id "LOC115223567"; db_xref "GeneID:115223567"; gbkey "mRNA"; gene "LOC115223567"; ID ""; gene_name "LOC115223567"; transcript_id "Covext~FLAMseq_ext~XM_029794203.2"; product "regulator of telomere elongation helicase 1-like, transcript variant X1"; exon_number "5"; model_evidence "Supporting evidence includes similarity to: 5 Proteins, and 100% coverage of the annotated genomic feature by RNAseq alignments, including 11 samples with support for all annotated introns";
NC_043019.1	Covext	exon	11253426	11253486	.	+	.	gene_id "LOC115223567"; db_xref "GeneID:115223567"; gbkey "mRNA"; gene "LOC115223567"; ID ""; gene_name "LOC115223567"; transcript_id "Covext~FLAMseq_ext~XM_029794203.2"; product "regulator of telomere elongation helicase 1-like, transcript variant X1"; exon_number "6"; model_evidence "Supporting evidence includes similarity to: 5 Proteins, and 100% coverage of the annotated genomic feature by RNAseq alignments, including 11 samples with support for all annotated introns";
NC_043019.1	Covext	exon	11255553	11255637	.	+	.	gene_id "LOC115223567"; db_xref "GeneID:115223567"; gbkey "mRNA"; gene "LOC115223567"; ID ""; gene_name "LOC115223567"; transcript_id "Covext~FLAMseq_ext~XM_029794203.2"; product "regulator of telomere elongation helicase 1-like, transcript variant X1"; exon_number "7"; model_evidence "Supporting evidence includes similarity to: 5 Proteins, and 100% coverage of the annotated genomic feature by RNAseq alignments, including 11 samples with support for all annotated introns";
NC_043019.1	Covext	exon	11257055	11257139	.	+	.	gene_id "LOC115223567"; db_xref "GeneID:115223567"; gbkey "mRNA"; gene "LOC115223567"; ID ""; gene_name "LOC115223567"; transcript_id "Covext~FLAMseq_ext~XM_029794203.2"; product "regulator of telomere elongation helicase 1-like, transcript variant X1"; exon_number "8"; model_evidence "Supporting evidence includes similarity to: 5 Proteins, and 100% coverage of the annotated genomic feature by RNAseq alignments, including 11 samples with support for all annotated introns";
NC_043019.1	Covext	exon	11257323	11257388	.	+	.	gene_id "LOC115223567"; db_xref "GeneID:115223567"; gbkey "mRNA"; gene "LOC115223567"; ID ""; gene_name "LOC115223567"; transcript_id "Covext~FLAMseq_ext~XM_029794203.2"; product "regulator of telomere elongation helicase 1-like, transcript variant X1"; exon_number "9"; model_evidence "Supporting evidence includes similarity to: 5 Proteins, and 100% coverage of the annotated genomic feature by RNAseq alignments, including 11 samples with support for all annotated introns";
NC_043019.1	Covext	exon	11258962	11259118	.	+	.	gene_id "LOC115223567"; db_xref "GeneID:115223567"; gbkey "mRNA"; gene "LOC115223567"; ID ""; gene_name "LOC115223567"; transcript_id "Covext~FLAMseq_ext~XM_029794203.2"; product "regulator of telomere elongation helicase 1-like, transcript variant X1"; exon_number "10"; model_evidence "Supporting evidence includes similarity to: 5 Proteins, and 100% coverage of the annotated genomic feature by RNAseq alignments, including 11 samples with support for all annotated introns";
NC_043019.1	Covext	exon	11260883	11260921	.	+	.	gene_id "LOC115223567"; db_xref "GeneID:115223567"; gbkey "mRNA"; gene "LOC115223567"; ID ""; gene_name "LOC115223567"; transcript_id "Covext~FLAMseq_ext~XM_029794203.2"; product "regulator of telomere elongation helicase 1-like, transcript variant X1"; exon_number "11"; model_evidence "Supporting evidence includes similarity to: 5 Proteins, and 100% coverage of the annotated genomic feature by RNAseq alignments, including 11 samples with support for all annotated introns";
NC_043019.1	Covext	exon	11272908	11272983	.	+	.	gene_id "LOC115223567"; db_xref "GeneID:115223567"; gbkey "mRNA"; gene "LOC115223567"; ID ""; gene_name "LOC115223567"; transcript_id "Covext~FLAMseq_ext~XM_029794203.2"; product "regulator of telomere elongation helicase 1-like, transcript variant X1"; exon_number "12"; model_evidence "Supporting evidence includes similarity to: 5 Proteins, and 100% coverage of the annotated genomic feature by RNAseq alignments, including 11 samples with support for all annotated introns";
NC_043019.1	Covext	exon	11277589	11277689	.	+	.	gene_id "LOC115223567"; db_xref "GeneID:115223567"; gbkey "mRNA"; gene "LOC115223567"; ID ""; gene_name "LOC115223567"; transcript_id "Covext~FLAMseq_ext~XM_029794203.2"; product "regulator of telomere elongation helicase 1-like, transcript variant X1"; exon_number "13"; model_evidence "Supporting evidence includes similarity to: 5 Proteins, and 100% coverage of the annotated genomic feature by RNAseq alignments, including 11 samples with support for all annotated introns";
NC_043019.1	Covext	exon	11278510	11278571	.	+	.	gene_id "LOC115223567"; db_xref "GeneID:115223567"; gbkey "mRNA"; gene "LOC115223567"; ID ""; gene_name "LOC115223567"; transcript_id "Covext~FLAMseq_ext~XM_029794203.2"; product "regulator of telomere elongation helicase 1-like, transcript variant X1"; exon_number "14"; model_evidence "Supporting evidence includes similarity to: 5 Proteins, and 100% coverage of the annotated genomic feature by RNAseq alignments, including 11 samples with support for all annotated introns";
NC_043019.1	Covext	exon	11281038	11281100	.	+	.	gene_id "LOC115223567"; db_xref "GeneID:115223567"; gbkey "mRNA"; gene "LOC115223567"; ID ""; gene_name "LOC115223567"; transcript_id "Covext~FLAMseq_ext~XM_029794203.2"; product "regulator of telomere elongation helicase 1-like, transcript variant X1"; exon_number "15"; model_evidence "Supporting evidence includes similarity to: 5 Proteins, and 100% coverage of the annotated genomic feature by RNAseq alignments, including 11 samples with support for all annotated introns";
NC_043019.1	Covext	exon	11282816	11282894	.	+	.	gene_id "LOC115223567"; db_xref "GeneID:115223567"; gbkey "mRNA"; gene "LOC115223567"; ID ""; gene_name "LOC115223567"; transcript_id "Covext~FLAMseq_ext~XM_029794203.2"; product "regulator of telomere elongation helicase 1-like, transcript variant X1"; exon_number "16"; model_evidence "Supporting evidence includes similarity to: 5 Proteins, and 100% coverage of the annotated genomic feature by RNAseq alignments, including 11 samples with support for all annotated introns";
NC_043019.1	Covext	exon	11284782	11284914	.	+	.	gene_id "LOC115223567"; db_xref "GeneID:115223567"; gbkey "mRNA"; gene "LOC115223567"; ID ""; gene_name "LOC115223567"; transcript_id "Covext~FLAMseq_ext~XM_029794203.2"; product "regulator of telomere elongation helicase 1-like, transcript variant X1"; exon_number "17"; model_evidence "Supporting evidence includes similarity to: 5 Proteins, and 100% coverage of the annotated genomic feature by RNAseq alignments, including 11 samples with support for all annotated introns";
NC_043019.1	Covext	exon	11285586	11285699	.	+	.	gene_id "LOC115223567"; db_xref "GeneID:115223567"; gbkey "mRNA"; gene "LOC115223567"; ID ""; gene_name "LOC115223567"; transcript_id "Covext~FLAMseq_ext~XM_029794203.2"; product "regulator of telomere elongation helicase 1-like, transcript variant X1"; exon_number "18"; model_evidence "Supporting evidence includes similarity to: 5 Proteins, and 100% coverage of the annotated genomic feature by RNAseq alignments, including 11 samples with support for all annotated introns";
NC_043019.1	Covext	exon	11287574	11287614	.	+	.	gene_id "LOC115223567"; db_xref "GeneID:115223567"; gbkey "mRNA"; gene "LOC115223567"; ID ""; gene_name "LOC115223567"; transcript_id "Covext~FLAMseq_ext~XM_029794203.2"; product "regulator of telomere elongation helicase 1-like, transcript variant X1"; exon_number "19"; model_evidence "Supporting evidence includes similarity to: 5 Proteins, and 100% coverage of the annotated genomic feature by RNAseq alignments, including 11 samples with support for all annotated introns";
NC_043019.1	Covext	exon	11288673	11288758	.	+	.	gene_id "LOC115223567"; db_xref "GeneID:115223567"; gbkey "mRNA"; gene "LOC115223567"; ID ""; gene_name "LOC115223567"; transcript_id "Covext~FLAMseq_ext~XM_029794203.2"; product "regulator of telomere elongation helicase 1-like, transcript variant X1"; exon_number "20"; model_evidence "Supporting evidence includes similarity to: 5 Proteins, and 100% coverage of the annotated genomic feature by RNAseq alignments, including 11 samples with support for all annotated introns";
NC_043019.1	Covext	exon	11290128	11290205	.	+	.	gene_id "LOC115223567"; db_xref "GeneID:115223567"; gbkey "mRNA"; gene "LOC115223567"; ID ""; gene_name "LOC115223567"; transcript_id "Covext~FLAMseq_ext~XM_029794203.2"; product "regulator of telomere elongation helicase 1-like, transcript variant X1"; exon_number "21"; model_evidence "Supporting evidence includes similarity to: 5 Proteins, and 100% coverage of the annotated genomic feature by RNAseq alignments, including 11 samples with support for all annotated introns";
NC_043019.1	Covext	exon	11292735	11292812	.	+	.	gene_id "LOC115223567"; db_xref "GeneID:115223567"; gbkey "mRNA"; gene "LOC115223567"; ID ""; gene_name "LOC115223567"; transcript_id "Covext~FLAMseq_ext~XM_029794203.2"; product "regulator of telomere elongation helicase 1-like, transcript variant X1"; exon_number "22"; model_evidence "Supporting evidence includes similarity to: 5 Proteins, and 100% coverage of the annotated genomic feature by RNAseq alignments, including 11 samples with support for all annotated introns";
NC_043019.1	Covext	exon	11294430	11294570	.	+	.	gene_id "LOC115223567"; db_xref "GeneID:115223567"; gbkey "mRNA"; gene "LOC115223567"; ID ""; gene_name "LOC115223567"; transcript_id "Covext~FLAMseq_ext~XM_029794203.2"; product "regulator of telomere elongation helicase 1-like, transcript variant X1"; exon_number "23"; model_evidence "Supporting evidence includes similarity to: 5 Proteins, and 100% coverage of the annotated genomic feature by RNAseq alignments, including 11 samples with support for all annotated introns";
NC_043019.1	Covext	exon	11294814	11294929	.	+	.	gene_id "LOC115223567"; db_xref "GeneID:115223567"; gbkey "mRNA"; gene "LOC115223567"; ID ""; gene_name "LOC115223567"; transcript_id "Covext~FLAMseq_ext~XM_029794203.2"; product "regulator of telomere elongation helicase 1-like, transcript variant X1"; exon_number "24"; model_evidence "Supporting evidence includes similarity to: 5 Proteins, and 100% coverage of the annotated genomic feature by RNAseq alignments, including 11 samples with support for all annotated introns";
NC_043019.1	Covext	exon	11299202	11299325	.	+	.	gene_id "LOC115223567"; db_xref "GeneID:115223567"; gbkey "mRNA"; gene "LOC115223567"; ID ""; gene_name "LOC115223567"; transcript_id "Covext~FLAMseq_ext~XM_029794203.2"; product "regulator of telomere elongation helicase 1-like, transcript variant X1"; exon_number "25"; model_evidence "Supporting evidence includes similarity to: 5 Proteins, and 100% coverage of the annotated genomic feature by RNAseq alignments, including 11 samples with support for all annotated introns";
NC_043019.1	Covext	exon	11300700	11300859	.	+	.	gene_id "LOC115223567"; db_xref "GeneID:115223567"; gbkey "mRNA"; gene "LOC115223567"; ID ""; gene_name "LOC115223567"; transcript_id "Covext~FLAMseq_ext~XM_029794203.2"; product "regulator of telomere elongation helicase 1-like, transcript variant X1"; exon_number "26"; model_evidence "Supporting evidence includes similarity to: 5 Proteins, and 100% coverage of the annotated genomic feature by RNAseq alignments, including 11 samples with support for all annotated introns";
NC_043019.1	Covext	exon	11302390	11302490	.	+	.	gene_id "LOC115223567"; db_xref "GeneID:115223567"; gbkey "mRNA"; gene "LOC115223567"; ID ""; gene_name "LOC115223567"; transcript_id "Covext~FLAMseq_ext~XM_029794203.2"; product "regulator of telomere elongation helicase 1-like, transcript variant X1"; exon_number "27"; model_evidence "Supporting evidence includes similarity to: 5 Proteins, and 100% coverage of the annotated genomic feature by RNAseq alignments, including 11 samples with support for all annotated introns";
NC_043019.1	Covext	exon	11304953	11304985	.	+	.	gene_id "LOC115223567"; db_xref "GeneID:115223567"; gbkey "mRNA"; gene "LOC115223567"; ID ""; gene_name "LOC115223567"; transcript_id "Covext~FLAMseq_ext~XM_029794203.2"; product "regulator of telomere elongation helicase 1-like, transcript variant X1"; exon_number "28"; model_evidence "Supporting evidence includes similarity to: 5 Proteins, and 100% coverage of the annotated genomic feature by RNAseq alignments, including 11 samples with support for all annotated introns";
NC_043019.1	Covext	exon	11305876	11305956	.	+	.	gene_id "LOC115223567"; db_xref "GeneID:115223567"; gbkey "mRNA"; gene "LOC115223567"; ID ""; gene_name "LOC115223567"; transcript_id "Covext~FLAMseq_ext~XM_029794203.2"; product "regulator of telomere elongation helicase 1-like, transcript variant X1"; exon_number "29"; model_evidence "Supporting evidence includes similarity to: 5 Proteins, and 100% coverage of the annotated genomic feature by RNAseq alignments, including 11 samples with support for all annotated introns";
NC_043019.1	Covext	exon	11314021	11314143	.	+	.	gene_id "LOC115223567"; db_xref "GeneID:115223567"; gbkey "mRNA"; gene "LOC115223567"; ID ""; gene_name "LOC115223567"; transcript_id "Covext~FLAMseq_ext~XM_029794203.2"; product "regulator of telomere elongation helicase 1-like, transcript variant X1"; exon_number "30"; model_evidence "Supporting evidence includes similarity to: 5 Proteins, and 100% coverage of the annotated genomic feature by RNAseq alignments, including 11 samples with support for all annotated introns";
NC_043019.1	Covext	exon	11318094	11318238	.	+	.	gene_id "LOC115223567"; db_xref "GeneID:115223567"; gbkey "mRNA"; gene "LOC115223567"; ID ""; gene_name "LOC115223567"; transcript_id "Covext~FLAMseq_ext~XM_029794203.2"; product "regulator of telomere elongation helicase 1-like, transcript variant X1"; exon_number "31"; model_evidence "Supporting evidence includes similarity to: 5 Proteins, and 100% coverage of the annotated genomic feature by RNAseq alignments, including 11 samples with support for all annotated introns";
NC_043019.1	Covext	exon	11323547	11323675	.	+	.	gene_id "LOC115223567"; db_xref "GeneID:115223567"; gbkey "mRNA"; gene "LOC115223567"; ID ""; gene_name "LOC115223567"; transcript_id "Covext~FLAMseq_ext~XM_029794203.2"; product "regulator of telomere elongation helicase 1-like, transcript variant X1"; exon_number "32"; model_evidence "Supporting evidence includes similarity to: 5 Proteins, and 100% coverage of the annotated genomic feature by RNAseq alignments, including 11 samples with support for all annotated introns";
NC_043019.1	Covext	exon	11326783	11326841	.	+	.	gene_id "LOC115223567"; db_xref "GeneID:115223567"; gbkey "mRNA"; gene "LOC115223567"; ID ""; gene_name "LOC115223567"; transcript_id "Covext~FLAMseq_ext~XM_029794203.2"; product "regulator of telomere elongation helicase 1-like, transcript variant X1"; exon_number "33"; model_evidence "Supporting evidence includes similarity to: 5 Proteins, and 100% coverage of the annotated genomic feature by RNAseq alignments, including 11 samples with support for all annotated introns";
NC_043019.1	Covext	exon	11329027	11329399	.	+	.	gene_id "LOC115223567"; db_xref "GeneID:115223567"; gbkey "mRNA"; gene "LOC115223567"; ID ""; gene_name "LOC115223567"; transcript_id "Covext~FLAMseq_ext~XM_029794203.2"; product "regulator of telomere elongation helicase 1-like, transcript variant X1"; exon_number "34"; model_evidence "Supporting evidence includes similarity to: 5 Proteins, and 100% coverage of the annotated genomic feature by RNAseq alignments, including 11 samples with support for all annotated introns";
NC_043019.1	Covext	exon	11331035	11331129	.	+	.	gene_id "LOC115223567"; db_xref "GeneID:115223567"; gbkey "mRNA"; gene "LOC115223567"; ID ""; gene_name "LOC115223567"; transcript_id "Covext~FLAMseq_ext~XM_029794203.2"; product "regulator of telomere elongation helicase 1-like, transcript variant X1"; exon_number "35"; model_evidence "Supporting evidence includes similarity to: 5 Proteins, and 100% coverage of the annotated genomic feature by RNAseq alignments, including 11 samples with support for all annotated introns";
NC_043019.1	Covext	exon	11333236	11333292	.	+	.	gene_id "LOC115223567"; db_xref "GeneID:115223567"; gbkey "mRNA"; gene "LOC115223567"; ID ""; gene_name "LOC115223567"; transcript_id "Covext~FLAMseq_ext~XM_029794203.2"; product "regulator of telomere elongation helicase 1-like, transcript variant X1"; exon_number "36"; model_evidence "Supporting evidence includes similarity to: 5 Proteins, and 100% coverage of the annotated genomic feature by RNAseq alignments, including 11 samples with support for all annotated introns";
NC_043019.1	Covext	exon	11336334	11336600	.	+	.	gene_id "LOC115223567"; db_xref "GeneID:115223567"; gbkey "mRNA"; gene "LOC115223567"; ID ""; gene_name "LOC115223567"; transcript_id "Covext~FLAMseq_ext~XM_029794203.2"; product "regulator of telomere elongation helicase 1-like, transcript variant X1"; exon_number "37"; model_evidence "Supporting evidence includes similarity to: 5 Proteins, and 100% coverage of the annotated genomic feature by RNAseq alignments, including 11 samples with support for all annotated introns";
NC_043019.1	Covext	exon	11336334	11339113	.	+	.	gene_id "LOC115223567"; db_xref "GeneID:115223567"; gbkey "mRNA"; gene "LOC115223567"; ID ""; gene_name "LOC115223567"; transcript_id "Covext~FLAMseq_ext~XM_029794203.2"; product "regulator of telomere elongation helicase 1-like"; exon_number "37"; model_evidence "Supporting evidence includes similarity to: 5 Proteins, and 100% coverage of the annotated genomic feature by RNAseq alignments"; three_prime_ext "2513";
NC_043019.1	Covext	exon	11336334	11340265	.	+	.	gene_id "LOC115223567"; db_xref "GeneID:115223567"; gbkey "mRNA"; gene "LOC115223567"; ID ""; gene_name "LOC115223567"; transcript_id "Covext~FLAMseq_ext~XM_029794203.2"; product "regulator of telomere elongation helicase 1-like"; exon_number "37"; model_evidence "Supporting evidence includes similarity to: 5 Proteins, and 100% coverage of the annotated genomic feature by RNAseq alignments"; three_prime_ext "1152";
NC_043019.1	Gnomon~FLAMseq	transcript	11186584	11339113	.	+	.	gene_id "LOC115223567"; ID "XM_029794203.2"; gene_name "LOC115223567"; transcript_id "FLAMseq_ext~XM_029794203.2"; three_prime_ext "2513";
NC_043019.1	Gnomon~FLAMseq	exon	11186584	11186762	.	+	.	gene_id "LOC115223567"; db_xref "GeneID:115223567"; gbkey "mRNA"; gene "LOC115223567"; ID ""; gene_name "LOC115223567"; transcript_id "FLAMseq_ext~XM_029794203.2"; product "regulator of telomere elongation helicase 1-like, transcript variant X1"; exon_number "1"; model_evidence "Supporting evidence includes similarity to: 5 Proteins, and 100% coverage of the annotated genomic feature by RNAseq alignments, including 11 samples with support for all annotated introns";
NC_043019.1	Gnomon~FLAMseq	exon	11211281	11211428	.	+	.	gene_id "LOC115223567"; db_xref "GeneID:115223567"; gbkey "mRNA"; gene "LOC115223567"; ID ""; gene_name "LOC115223567"; transcript_id "FLAMseq_ext~XM_029794203.2"; product "regulator of telomere elongation helicase 1-like, transcript variant X1"; exon_number "2"; model_evidence "Supporting evidence includes similarity to: 5 Proteins, and 100% coverage of the annotated genomic feature by RNAseq alignments, including 11 samples with support for all annotated introns";
NC_043019.1	Gnomon~FLAMseq	exon	11211755	11211986	.	+	.	gene_id "LOC115223567"; db_xref "GeneID:115223567"; gbkey "mRNA"; gene "LOC115223567"; ID ""; gene_name "LOC115223567"; transcript_id "FLAMseq_ext~XM_029794203.2"; product "regulator of telomere elongation helicase 1-like, transcript variant X1"; exon_number "3"; model_evidence "Supporting evidence includes similarity to: 5 Proteins, and 100% coverage of the annotated genomic feature by RNAseq alignments, including 11 samples with support for all annotated introns";
NC_043019.1	Gnomon~FLAMseq	exon	11215378	11215462	.	+	.	gene_id "LOC115223567"; db_xref "GeneID:115223567"; gbkey "mRNA"; gene "LOC115223567"; ID ""; gene_name "LOC115223567"; transcript_id "FLAMseq_ext~XM_029794203.2"; product "regulator of telomere elongation helicase 1-like, transcript variant X1"; exon_number "4"; model_evidence "Supporting evidence includes similarity to: 5 Proteins, and 100% coverage of the annotated genomic feature by RNAseq alignments, including 11 samples with support for all annotated introns";
NC_043019.1	Gnomon~FLAMseq	exon	11229890	11229971	.	+	.	gene_id "LOC115223567"; db_xref "GeneID:115223567"; gbkey "mRNA"; gene "LOC115223567"; ID ""; gene_name "LOC115223567"; transcript_id "FLAMseq_ext~XM_029794203.2"; product "regulator of telomere elongation helicase 1-like, transcript variant X1"; exon_number "5"; model_evidence "Supporting evidence includes similarity to: 5 Proteins, and 100% coverage of the annotated genomic feature by RNAseq alignments, including 11 samples with support for all annotated introns";
NC_043019.1	Gnomon~FLAMseq	exon	11253426	11253486	.	+	.	gene_id "LOC115223567"; db_xref "GeneID:115223567"; gbkey "mRNA"; gene "LOC115223567"; ID ""; gene_name "LOC115223567"; transcript_id "FLAMseq_ext~XM_029794203.2"; product "regulator of telomere elongation helicase 1-like, transcript variant X1"; exon_number "6"; model_evidence "Supporting evidence includes similarity to: 5 Proteins, and 100% coverage of the annotated genomic feature by RNAseq alignments, including 11 samples with support for all annotated introns";
NC_043019.1	Gnomon~FLAMseq	exon	11255553	11255637	.	+	.	gene_id "LOC115223567"; db_xref "GeneID:115223567"; gbkey "mRNA"; gene "LOC115223567"; ID ""; gene_name "LOC115223567"; transcript_id "FLAMseq_ext~XM_029794203.2"; product "regulator of telomere elongation helicase 1-like, transcript variant X1"; exon_number "7"; model_evidence "Supporting evidence includes similarity to: 5 Proteins, and 100% coverage of the annotated genomic feature by RNAseq alignments, including 11 samples with support for all annotated introns";
NC_043019.1	Gnomon~FLAMseq	exon	11257055	11257139	.	+	.	gene_id "LOC115223567"; db_xref "GeneID:115223567"; gbkey "mRNA"; gene "LOC115223567"; ID ""; gene_name "LOC115223567"; transcript_id "FLAMseq_ext~XM_029794203.2"; product "regulator of telomere elongation helicase 1-like, transcript variant X1"; exon_number "8"; model_evidence "Supporting evidence includes similarity to: 5 Proteins, and 100% coverage of the annotated genomic feature by RNAseq alignments, including 11 samples with support for all annotated introns";
NC_043019.1	Gnomon~FLAMseq	exon	11257323	11257388	.	+	.	gene_id "LOC115223567"; db_xref "GeneID:115223567"; gbkey "mRNA"; gene "LOC115223567"; ID ""; gene_name "LOC115223567"; transcript_id "FLAMseq_ext~XM_029794203.2"; product "regulator of telomere elongation helicase 1-like, transcript variant X1"; exon_number "9"; model_evidence "Supporting evidence includes similarity to: 5 Proteins, and 100% coverage of the annotated genomic feature by RNAseq alignments, including 11 samples with support for all annotated introns";
NC_043019.1	Gnomon~FLAMseq	exon	11258962	11259118	.	+	.	gene_id "LOC115223567"; db_xref "GeneID:115223567"; gbkey "mRNA"; gene "LOC115223567"; ID ""; gene_name "LOC115223567"; transcript_id "FLAMseq_ext~XM_029794203.2"; product "regulator of telomere elongation helicase 1-like, transcript variant X1"; exon_number "10"; model_evidence "Supporting evidence includes similarity to: 5 Proteins, and 100% coverage of the annotated genomic feature by RNAseq alignments, including 11 samples with support for all annotated introns";
NC_043019.1	Gnomon~FLAMseq	exon	11260883	11260921	.	+	.	gene_id "LOC115223567"; db_xref "GeneID:115223567"; gbkey "mRNA"; gene "LOC115223567"; ID ""; gene_name "LOC115223567"; transcript_id "FLAMseq_ext~XM_029794203.2"; product "regulator of telomere elongation helicase 1-like, transcript variant X1"; exon_number "11"; model_evidence "Supporting evidence includes similarity to: 5 Proteins, and 100% coverage of the annotated genomic feature by RNAseq alignments, including 11 samples with support for all annotated introns";
NC_043019.1	Gnomon~FLAMseq	exon	11272908	11272983	.	+	.	gene_id "LOC115223567"; db_xref "GeneID:115223567"; gbkey "mRNA"; gene "LOC115223567"; ID ""; gene_name "LOC115223567"; transcript_id "FLAMseq_ext~XM_029794203.2"; product "regulator of telomere elongation helicase 1-like, transcript variant X1"; exon_number "12"; model_evidence "Supporting evidence includes similarity to: 5 Proteins, and 100% coverage of the annotated genomic feature by RNAseq alignments, including 11 samples with support for all annotated introns";
NC_043019.1	Gnomon~FLAMseq	exon	11277589	11277689	.	+	.	gene_id "LOC115223567"; db_xref "GeneID:115223567"; gbkey "mRNA"; gene "LOC115223567"; ID ""; gene_name "LOC115223567"; transcript_id "FLAMseq_ext~XM_029794203.2"; product "regulator of telomere elongation helicase 1-like, transcript variant X1"; exon_number "13"; model_evidence "Supporting evidence includes similarity to: 5 Proteins, and 100% coverage of the annotated genomic feature by RNAseq alignments, including 11 samples with support for all annotated introns";
NC_043019.1	Gnomon~FLAMseq	exon	11278510	11278571	.	+	.	gene_id "LOC115223567"; db_xref "GeneID:115223567"; gbkey "mRNA"; gene "LOC115223567"; ID ""; gene_name "LOC115223567"; transcript_id "FLAMseq_ext~XM_029794203.2"; product "regulator of telomere elongation helicase 1-like, transcript variant X1"; exon_number "14"; model_evidence "Supporting evidence includes similarity to: 5 Proteins, and 100% coverage of the annotated genomic feature by RNAseq alignments, including 11 samples with support for all annotated introns";
NC_043019.1	Gnomon~FLAMseq	exon	11281038	11281100	.	+	.	gene_id "LOC115223567"; db_xref "GeneID:115223567"; gbkey "mRNA"; gene "LOC115223567"; ID ""; gene_name "LOC115223567"; transcript_id "FLAMseq_ext~XM_029794203.2"; product "regulator of telomere elongation helicase 1-like, transcript variant X1"; exon_number "15"; model_evidence "Supporting evidence includes similarity to: 5 Proteins, and 100% coverage of the annotated genomic feature by RNAseq alignments, including 11 samples with support for all annotated introns";
NC_043019.1	Gnomon~FLAMseq	exon	11282816	11282894	.	+	.	gene_id "LOC115223567"; db_xref "GeneID:115223567"; gbkey "mRNA"; gene "LOC115223567"; ID ""; gene_name "LOC115223567"; transcript_id "FLAMseq_ext~XM_029794203.2"; product "regulator of telomere elongation helicase 1-like, transcript variant X1"; exon_number "16"; model_evidence "Supporting evidence includes similarity to: 5 Proteins, and 100% coverage of the annotated genomic feature by RNAseq alignments, including 11 samples with support for all annotated introns";
NC_043019.1	Gnomon~FLAMseq	exon	11284782	11284914	.	+	.	gene_id "LOC115223567"; db_xref "GeneID:115223567"; gbkey "mRNA"; gene "LOC115223567"; ID ""; gene_name "LOC115223567"; transcript_id "FLAMseq_ext~XM_029794203.2"; product "regulator of telomere elongation helicase 1-like, transcript variant X1"; exon_number "17"; model_evidence "Supporting evidence includes similarity to: 5 Proteins, and 100% coverage of the annotated genomic feature by RNAseq alignments, including 11 samples with support for all annotated introns";
NC_043019.1	Gnomon~FLAMseq	exon	11285586	11285699	.	+	.	gene_id "LOC115223567"; db_xref "GeneID:115223567"; gbkey "mRNA"; gene "LOC115223567"; ID ""; gene_name "LOC115223567"; transcript_id "FLAMseq_ext~XM_029794203.2"; product "regulator of telomere elongation helicase 1-like, transcript variant X1"; exon_number "18"; model_evidence "Supporting evidence includes similarity to: 5 Proteins, and 100% coverage of the annotated genomic feature by RNAseq alignments, including 11 samples with support for all annotated introns";
NC_043019.1	Gnomon~FLAMseq	exon	11287574	11287614	.	+	.	gene_id "LOC115223567"; db_xref "GeneID:115223567"; gbkey "mRNA"; gene "LOC115223567"; ID ""; gene_name "LOC115223567"; transcript_id "FLAMseq_ext~XM_029794203.2"; product "regulator of telomere elongation helicase 1-like, transcript variant X1"; exon_number "19"; model_evidence "Supporting evidence includes similarity to: 5 Proteins, and 100% coverage of the annotated genomic feature by RNAseq alignments, including 11 samples with support for all annotated introns";
NC_043019.1	Gnomon~FLAMseq	exon	11288673	11288758	.	+	.	gene_id "LOC115223567"; db_xref "GeneID:115223567"; gbkey "mRNA"; gene "LOC115223567"; ID ""; gene_name "LOC115223567"; transcript_id "FLAMseq_ext~XM_029794203.2"; product "regulator of telomere elongation helicase 1-like, transcript variant X1"; exon_number "20"; model_evidence "Supporting evidence includes similarity to: 5 Proteins, and 100% coverage of the annotated genomic feature by RNAseq alignments, including 11 samples with support for all annotated introns";
NC_043019.1	Gnomon~FLAMseq	exon	11290128	11290205	.	+	.	gene_id "LOC115223567"; db_xref "GeneID:115223567"; gbkey "mRNA"; gene "LOC115223567"; ID ""; gene_name "LOC115223567"; transcript_id "FLAMseq_ext~XM_029794203.2"; product "regulator of telomere elongation helicase 1-like, transcript variant X1"; exon_number "21"; model_evidence "Supporting evidence includes similarity to: 5 Proteins, and 100% coverage of the annotated genomic feature by RNAseq alignments, including 11 samples with support for all annotated introns";
NC_043019.1	Gnomon~FLAMseq	exon	11292735	11292812	.	+	.	gene_id "LOC115223567"; db_xref "GeneID:115223567"; gbkey "mRNA"; gene "LOC115223567"; ID ""; gene_name "LOC115223567"; transcript_id "FLAMseq_ext~XM_029794203.2"; product "regulator of telomere elongation helicase 1-like, transcript variant X1"; exon_number "22"; model_evidence "Supporting evidence includes similarity to: 5 Proteins, and 100% coverage of the annotated genomic feature by RNAseq alignments, including 11 samples with support for all annotated introns";
NC_043019.1	Gnomon~FLAMseq	exon	11294430	11294570	.	+	.	gene_id "LOC115223567"; db_xref "GeneID:115223567"; gbkey "mRNA"; gene "LOC115223567"; ID ""; gene_name "LOC115223567"; transcript_id "FLAMseq_ext~XM_029794203.2"; product "regulator of telomere elongation helicase 1-like, transcript variant X1"; exon_number "23"; model_evidence "Supporting evidence includes similarity to: 5 Proteins, and 100% coverage of the annotated genomic feature by RNAseq alignments, including 11 samples with support for all annotated introns";
NC_043019.1	Gnomon~FLAMseq	exon	11294814	11294929	.	+	.	gene_id "LOC115223567"; db_xref "GeneID:115223567"; gbkey "mRNA"; gene "LOC115223567"; ID ""; gene_name "LOC115223567"; transcript_id "FLAMseq_ext~XM_029794203.2"; product "regulator of telomere elongation helicase 1-like, transcript variant X1"; exon_number "24"; model_evidence "Supporting evidence includes similarity to: 5 Proteins, and 100% coverage of the annotated genomic feature by RNAseq alignments, including 11 samples with support for all annotated introns";
NC_043019.1	Gnomon~FLAMseq	exon	11299202	11299325	.	+	.	gene_id "LOC115223567"; db_xref "GeneID:115223567"; gbkey "mRNA"; gene "LOC115223567"; ID ""; gene_name "LOC115223567"; transcript_id "FLAMseq_ext~XM_029794203.2"; product "regulator of telomere elongation helicase 1-like, transcript variant X1"; exon_number "25"; model_evidence "Supporting evidence includes similarity to: 5 Proteins, and 100% coverage of the annotated genomic feature by RNAseq alignments, including 11 samples with support for all annotated introns";
NC_043019.1	Gnomon~FLAMseq	exon	11300700	11300859	.	+	.	gene_id "LOC115223567"; db_xref "GeneID:115223567"; gbkey "mRNA"; gene "LOC115223567"; ID ""; gene_name "LOC115223567"; transcript_id "FLAMseq_ext~XM_029794203.2"; product "regulator of telomere elongation helicase 1-like, transcript variant X1"; exon_number "26"; model_evidence "Supporting evidence includes similarity to: 5 Proteins, and 100% coverage of the annotated genomic feature by RNAseq alignments, including 11 samples with support for all annotated introns";
NC_043019.1	Gnomon~FLAMseq	exon	11302390	11302490	.	+	.	gene_id "LOC115223567"; db_xref "GeneID:115223567"; gbkey "mRNA"; gene "LOC115223567"; ID ""; gene_name "LOC115223567"; transcript_id "FLAMseq_ext~XM_029794203.2"; product "regulator of telomere elongation helicase 1-like, transcript variant X1"; exon_number "27"; model_evidence "Supporting evidence includes similarity to: 5 Proteins, and 100% coverage of the annotated genomic feature by RNAseq alignments, including 11 samples with support for all annotated introns";
NC_043019.1	Gnomon~FLAMseq	exon	11304953	11304985	.	+	.	gene_id "LOC115223567"; db_xref "GeneID:115223567"; gbkey "mRNA"; gene "LOC115223567"; ID ""; gene_name "LOC115223567"; transcript_id "FLAMseq_ext~XM_029794203.2"; product "regulator of telomere elongation helicase 1-like, transcript variant X1"; exon_number "28"; model_evidence "Supporting evidence includes similarity to: 5 Proteins, and 100% coverage of the annotated genomic feature by RNAseq alignments, including 11 samples with support for all annotated introns";
NC_043019.1	Gnomon~FLAMseq	exon	11305876	11305956	.	+	.	gene_id "LOC115223567"; db_xref "GeneID:115223567"; gbkey "mRNA"; gene "LOC115223567"; ID ""; gene_name "LOC115223567"; transcript_id "FLAMseq_ext~XM_029794203.2"; product "regulator of telomere elongation helicase 1-like, transcript variant X1"; exon_number "29"; model_evidence "Supporting evidence includes similarity to: 5 Proteins, and 100% coverage of the annotated genomic feature by RNAseq alignments, including 11 samples with support for all annotated introns";
NC_043019.1	Gnomon~FLAMseq	exon	11314021	11314143	.	+	.	gene_id "LOC115223567"; db_xref "GeneID:115223567"; gbkey "mRNA"; gene "LOC115223567"; ID ""; gene_name "LOC115223567"; transcript_id "FLAMseq_ext~XM_029794203.2"; product "regulator of telomere elongation helicase 1-like, transcript variant X1"; exon_number "30"; model_evidence "Supporting evidence includes similarity to: 5 Proteins, and 100% coverage of the annotated genomic feature by RNAseq alignments, including 11 samples with support for all annotated introns";
NC_043019.1	Gnomon~FLAMseq	exon	11318094	11318238	.	+	.	gene_id "LOC115223567"; db_xref "GeneID:115223567"; gbkey "mRNA"; gene "LOC115223567"; ID ""; gene_name "LOC115223567"; transcript_id "FLAMseq_ext~XM_029794203.2"; product "regulator of telomere elongation helicase 1-like, transcript variant X1"; exon_number "31"; model_evidence "Supporting evidence includes similarity to: 5 Proteins, and 100% coverage of the annotated genomic feature by RNAseq alignments, including 11 samples with support for all annotated introns";
NC_043019.1	Gnomon~FLAMseq	exon	11323547	11323675	.	+	.	gene_id "LOC115223567"; db_xref "GeneID:115223567"; gbkey "mRNA"; gene "LOC115223567"; ID ""; gene_name "LOC115223567"; transcript_id "FLAMseq_ext~XM_029794203.2"; product "regulator of telomere elongation helicase 1-like, transcript variant X1"; exon_number "32"; model_evidence "Supporting evidence includes similarity to: 5 Proteins, and 100% coverage of the annotated genomic feature by RNAseq alignments, including 11 samples with support for all annotated introns";
NC_043019.1	Gnomon~FLAMseq	exon	11326783	11326841	.	+	.	gene_id "LOC115223567"; db_xref "GeneID:115223567"; gbkey "mRNA"; gene "LOC115223567"; ID ""; gene_name "LOC115223567"; transcript_id "FLAMseq_ext~XM_029794203.2"; product "regulator of telomere elongation helicase 1-like, transcript variant X1"; exon_number "33"; model_evidence "Supporting evidence includes similarity to: 5 Proteins, and 100% coverage of the annotated genomic feature by RNAseq alignments, including 11 samples with support for all annotated introns";
NC_043019.1	Gnomon~FLAMseq	exon	11329027	11329399	.	+	.	gene_id "LOC115223567"; db_xref "GeneID:115223567"; gbkey "mRNA"; gene "LOC115223567"; ID ""; gene_name "LOC115223567"; transcript_id "FLAMseq_ext~XM_029794203.2"; product "regulator of telomere elongation helicase 1-like, transcript variant X1"; exon_number "34"; model_evidence "Supporting evidence includes similarity to: 5 Proteins, and 100% coverage of the annotated genomic feature by RNAseq alignments, including 11 samples with support for all annotated introns";
NC_043019.1	Gnomon~FLAMseq	exon	11331035	11331129	.	+	.	gene_id "LOC115223567"; db_xref "GeneID:115223567"; gbkey "mRNA"; gene "LOC115223567"; ID ""; gene_name "LOC115223567"; transcript_id "FLAMseq_ext~XM_029794203.2"; product "regulator of telomere elongation helicase 1-like, transcript variant X1"; exon_number "35"; model_evidence "Supporting evidence includes similarity to: 5 Proteins, and 100% coverage of the annotated genomic feature by RNAseq alignments, including 11 samples with support for all annotated introns";
NC_043019.1	Gnomon~FLAMseq	exon	11333236	11333292	.	+	.	gene_id "LOC115223567"; db_xref "GeneID:115223567"; gbkey "mRNA"; gene "LOC115223567"; ID ""; gene_name "LOC115223567"; transcript_id "FLAMseq_ext~XM_029794203.2"; product "regulator of telomere elongation helicase 1-like, transcript variant X1"; exon_number "36"; model_evidence "Supporting evidence includes similarity to: 5 Proteins, and 100% coverage of the annotated genomic feature by RNAseq alignments, including 11 samples with support for all annotated introns";
NC_043019.1	Gnomon~FLAMseq	exon	11336334	11336600	.	+	.	gene_id "LOC115223567"; db_xref "GeneID:115223567"; gbkey "mRNA"; gene "LOC115223567"; ID ""; gene_name "LOC115223567"; transcript_id "FLAMseq_ext~XM_029794203.2"; product "regulator of telomere elongation helicase 1-like, transcript variant X1"; exon_number "37"; model_evidence "Supporting evidence includes similarity to: 5 Proteins, and 100% coverage of the annotated genomic feature by RNAseq alignments, including 11 samples with support for all annotated introns";
NC_043019.1	Gnomon~FLAMseq	exon	11336334	11339113	.	+	.	gene_id "LOC115223567"; db_xref "GeneID:115223567"; gbkey "mRNA"; gene "LOC115223567"; ID ""; gene_name "LOC115223567"; transcript_id "FLAMseq_ext~XM_029794203.2"; product "regulator of telomere elongation helicase 1-like"; exon_number "37"; model_evidence "Supporting evidence includes similarity to: 5 Proteins, and 100% coverage of the annotated genomic feature by RNAseq alignments"; three_prime_ext "2513";
NC_043019.1	Gnomon	transcript	11186584	11336600	.	+	.	gene_id "LOC115223567"; ID "XM_029794203.2"; gene_name "LOC115223567"; transcript_id "XM_029794203.2";
NC_043019.1	Gnomon	CDS	11211327	11211428	.	+	0	gene_id "LOC115223567"; db_xref "GeneID:115223567"; gbkey "CDS"; gene "LOC115223567"; ID ""; gene_name "LOC115223567"; transcript_id "XM_029794203.2"; product "regulator of telomere elongation helicase 1-like isoform X1"; protein_id "XP_029650063.1"; exon_number "2";
NC_043019.1	Gnomon	CDS	11211755	11211986	.	+	0	gene_id "LOC115223567"; db_xref "GeneID:115223567"; gbkey "CDS"; gene "LOC115223567"; ID ""; gene_name "LOC115223567"; transcript_id "XM_029794203.2"; product "regulator of telomere elongation helicase 1-like isoform X1"; protein_id "XP_029650063.1"; exon_number "3";
NC_043019.1	Gnomon	CDS	11215378	11215462	.	+	2	gene_id "LOC115223567"; db_xref "GeneID:115223567"; gbkey "CDS"; gene "LOC115223567"; ID ""; gene_name "LOC115223567"; transcript_id "XM_029794203.2"; product "regulator of telomere elongation helicase 1-like isoform X1"; protein_id "XP_029650063.1"; exon_number "4";
NC_043019.1	Gnomon	CDS	11229890	11229971	.	+	1	gene_id "LOC115223567"; db_xref "GeneID:115223567"; gbkey "CDS"; gene "LOC115223567"; ID ""; gene_name "LOC115223567"; transcript_id "XM_029794203.2"; product "regulator of telomere elongation helicase 1-like isoform X1"; protein_id "XP_029650063.1"; exon_number "5";
NC_043019.1	Gnomon	CDS	11253426	11253486	.	+	0	gene_id "LOC115223567"; db_xref "GeneID:115223567"; gbkey "CDS"; gene "LOC115223567"; ID ""; gene_name "LOC115223567"; transcript_id "XM_029794203.2"; product "regulator of telomere elongation helicase 1-like isoform X1"; protein_id "XP_029650063.1"; exon_number "6";
NC_043019.1	Gnomon	CDS	11255553	11255637	.	+	2	gene_id "LOC115223567"; db_xref "GeneID:115223567"; gbkey "CDS"; gene "LOC115223567"; ID ""; gene_name "LOC115223567"; transcript_id "XM_029794203.2"; product "regulator of telomere elongation helicase 1-like isoform X1"; protein_id "XP_029650063.1"; exon_number "7";
NC_043019.1	Gnomon	CDS	11257055	11257139	.	+	1	gene_id "LOC115223567"; db_xref "GeneID:115223567"; gbkey "CDS"; gene "LOC115223567"; ID ""; gene_name "LOC115223567"; transcript_id "XM_029794203.2"; product "regulator of telomere elongation helicase 1-like isoform X1"; protein_id "XP_029650063.1"; exon_number "8";
NC_043019.1	Gnomon	CDS	11257323	11257388	.	+	0	gene_id "LOC115223567"; db_xref "GeneID:115223567"; gbkey "CDS"; gene "LOC115223567"; ID ""; gene_name "LOC115223567"; transcript_id "XM_029794203.2"; product "regulator of telomere elongation helicase 1-like isoform X1"; protein_id "XP_029650063.1"; exon_number "9";
NC_043019.1	Gnomon	CDS	11258962	11259118	.	+	0	gene_id "LOC115223567"; db_xref "GeneID:115223567"; gbkey "CDS"; gene "LOC115223567"; ID ""; gene_name "LOC115223567"; transcript_id "XM_029794203.2"; product "regulator of telomere elongation helicase 1-like isoform X1"; protein_id "XP_029650063.1"; exon_number "10";
NC_043019.1	Gnomon	CDS	11260883	11260921	.	+	2	gene_id "LOC115223567"; db_xref "GeneID:115223567"; gbkey "CDS"; gene "LOC115223567"; ID ""; gene_name "LOC115223567"; transcript_id "XM_029794203.2"; product "regulator of telomere elongation helicase 1-like isoform X1"; protein_id "XP_029650063.1"; exon_number "11";
NC_043019.1	Gnomon	CDS	11272908	11272983	.	+	2	gene_id "LOC115223567"; db_xref "GeneID:115223567"; gbkey "CDS"; gene "LOC115223567"; ID ""; gene_name "LOC115223567"; transcript_id "XM_029794203.2"; product "regulator of telomere elongation helicase 1-like isoform X1"; protein_id "XP_029650063.1"; exon_number "12";
NC_043019.1	Gnomon	CDS	11277589	11277689	.	+	1	gene_id "LOC115223567"; db_xref "GeneID:115223567"; gbkey "CDS"; gene "LOC115223567"; ID ""; gene_name "LOC115223567"; transcript_id "XM_029794203.2"; product "regulator of telomere elongation helicase 1-like isoform X1"; protein_id "XP_029650063.1"; exon_number "13";
NC_043019.1	Gnomon	CDS	11278510	11278571	.	+	2	gene_id "LOC115223567"; db_xref "GeneID:115223567"; gbkey "CDS"; gene "LOC115223567"; ID ""; gene_name "LOC115223567"; transcript_id "XM_029794203.2"; product "regulator of telomere elongation helicase 1-like isoform X1"; protein_id "XP_029650063.1"; exon_number "14";
NC_043019.1	Gnomon	CDS	11281038	11281100	.	+	0	gene_id "LOC115223567"; db_xref "GeneID:115223567"; gbkey "CDS"; gene "LOC115223567"; ID ""; gene_name "LOC115223567"; transcript_id "XM_029794203.2"; product "regulator of telomere elongation helicase 1-like isoform X1"; protein_id "XP_029650063.1"; exon_number "15";
NC_043019.1	Gnomon	CDS	11282816	11282894	.	+	0	gene_id "LOC115223567"; db_xref "GeneID:115223567"; gbkey "CDS"; gene "LOC115223567"; ID ""; gene_name "LOC115223567"; transcript_id "XM_029794203.2"; product "regulator of telomere elongation helicase 1-like isoform X1"; protein_id "XP_029650063.1"; exon_number "16";
NC_043019.1	Gnomon	CDS	11284782	11284914	.	+	2	gene_id "LOC115223567"; db_xref "GeneID:115223567"; gbkey "CDS"; gene "LOC115223567"; ID ""; gene_name "LOC115223567"; transcript_id "XM_029794203.2"; product "regulator of telomere elongation helicase 1-like isoform X1"; protein_id "XP_029650063.1"; exon_number "17";
NC_043019.1	Gnomon	CDS	11285586	11285699	.	+	1	gene_id "LOC115223567"; db_xref "GeneID:115223567"; gbkey "CDS"; gene "LOC115223567"; ID ""; gene_name "LOC115223567"; transcript_id "XM_029794203.2"; product "regulator of telomere elongation helicase 1-like isoform X1"; protein_id "XP_029650063.1"; exon_number "18";
NC_043019.1	Gnomon	CDS	11287574	11287614	.	+	1	gene_id "LOC115223567"; db_xref "GeneID:115223567"; gbkey "CDS"; gene "LOC115223567"; ID ""; gene_name "LOC115223567"; transcript_id "XM_029794203.2"; product "regulator of telomere elongation helicase 1-like isoform X1"; protein_id "XP_029650063.1"; exon_number "19";
NC_043019.1	Gnomon	CDS	11288673	11288758	.	+	2	gene_id "LOC115223567"; db_xref "GeneID:115223567"; gbkey "CDS"; gene "LOC115223567"; ID ""; gene_name "LOC115223567"; transcript_id "XM_029794203.2"; product "regulator of telomere elongation helicase 1-like isoform X1"; protein_id "XP_029650063.1"; exon_number "20";
NC_043019.1	Gnomon	CDS	11290128	11290205	.	+	0	gene_id "LOC115223567"; db_xref "GeneID:115223567"; gbkey "CDS"; gene "LOC115223567"; ID ""; gene_name "LOC115223567"; transcript_id "XM_029794203.2"; product "regulator of telomere elongation helicase 1-like isoform X1"; protein_id "XP_029650063.1"; exon_number "21";
NC_043019.1	Gnomon	CDS	11292735	11292812	.	+	0	gene_id "LOC115223567"; db_xref "GeneID:115223567"; gbkey "CDS"; gene "LOC115223567"; ID ""; gene_name "LOC115223567"; transcript_id "XM_029794203.2"; product "regulator of telomere elongation helicase 1-like isoform X1"; protein_id "XP_029650063.1"; exon_number "22";
NC_043019.1	Gnomon	CDS	11294430	11294570	.	+	0	gene_id "LOC115223567"; db_xref "GeneID:115223567"; gbkey "CDS"; gene "LOC115223567"; ID ""; gene_name "LOC115223567"; transcript_id "XM_029794203.2"; product "regulator of telomere elongation helicase 1-like isoform X1"; protein_id "XP_029650063.1"; exon_number "23";
NC_043019.1	Gnomon	CDS	11294814	11294929	.	+	0	gene_id "LOC115223567"; db_xref "GeneID:115223567"; gbkey "CDS"; gene "LOC115223567"; ID ""; gene_name "LOC115223567"; transcript_id "XM_029794203.2"; product "regulator of telomere elongation helicase 1-like isoform X1"; protein_id "XP_029650063.1"; exon_number "24";
NC_043019.1	Gnomon	CDS	11299202	11299325	.	+	1	gene_id "LOC115223567"; db_xref "GeneID:115223567"; gbkey "CDS"; gene "LOC115223567"; ID ""; gene_name "LOC115223567"; transcript_id "XM_029794203.2"; product "regulator of telomere elongation helicase 1-like isoform X1"; protein_id "XP_029650063.1"; exon_number "25";
NC_043019.1	Gnomon	CDS	11300700	11300859	.	+	0	gene_id "LOC115223567"; db_xref "GeneID:115223567"; gbkey "CDS"; gene "LOC115223567"; ID ""; gene_name "LOC115223567"; transcript_id "XM_029794203.2"; product "regulator of telomere elongation helicase 1-like isoform X1"; protein_id "XP_029650063.1"; exon_number "26";
NC_043019.1	Gnomon	CDS	11302390	11302490	.	+	2	gene_id "LOC115223567"; db_xref "GeneID:115223567"; gbkey "CDS"; gene "LOC115223567"; ID ""; gene_name "LOC115223567"; transcript_id "XM_029794203.2"; product "regulator of telomere elongation helicase 1-like isoform X1"; protein_id "XP_029650063.1"; exon_number "27";
NC_043019.1	Gnomon	CDS	11304953	11304985	.	+	0	gene_id "LOC115223567"; db_xref "GeneID:115223567"; gbkey "CDS"; gene "LOC115223567"; ID ""; gene_name "LOC115223567"; transcript_id "XM_029794203.2"; product "regulator of telomere elongation helicase 1-like isoform X1"; protein_id "XP_029650063.1"; exon_number "28";
NC_043019.1	Gnomon	CDS	11305876	11305956	.	+	0	gene_id "LOC115223567"; db_xref "GeneID:115223567"; gbkey "CDS"; gene "LOC115223567"; ID ""; gene_name "LOC115223567"; transcript_id "XM_029794203.2"; product "regulator of telomere elongation helicase 1-like isoform X1"; protein_id "XP_029650063.1"; exon_number "29";
NC_043019.1	Gnomon	CDS	11314021	11314143	.	+	0	gene_id "LOC115223567"; db_xref "GeneID:115223567"; gbkey "CDS"; gene "LOC115223567"; ID ""; gene_name "LOC115223567"; transcript_id "XM_029794203.2"; product "regulator of telomere elongation helicase 1-like isoform X1"; protein_id "XP_029650063.1"; exon_number "30";
NC_043019.1	Gnomon	CDS	11318094	11318238	.	+	0	gene_id "LOC115223567"; db_xref "GeneID:115223567"; gbkey "CDS"; gene "LOC115223567"; ID ""; gene_name "LOC115223567"; transcript_id "XM_029794203.2"; product "regulator of telomere elongation helicase 1-like isoform X1"; protein_id "XP_029650063.1"; exon_number "31";
NC_043019.1	Gnomon	CDS	11323547	11323675	.	+	2	gene_id "LOC115223567"; db_xref "GeneID:115223567"; gbkey "CDS"; gene "LOC115223567"; ID ""; gene_name "LOC115223567"; transcript_id "XM_029794203.2"; product "regulator of telomere elongation helicase 1-like isoform X1"; protein_id "XP_029650063.1"; exon_number "32";
NC_043019.1	Gnomon	CDS	11326783	11326841	.	+	2	gene_id "LOC115223567"; db_xref "GeneID:115223567"; gbkey "CDS"; gene "LOC115223567"; ID ""; gene_name "LOC115223567"; transcript_id "XM_029794203.2"; product "regulator of telomere elongation helicase 1-like isoform X1"; protein_id "XP_029650063.1"; exon_number "33";
NC_043019.1	Gnomon	CDS	11329027	11329399	.	+	0	gene_id "LOC115223567"; db_xref "GeneID:115223567"; gbkey "CDS"; gene "LOC115223567"; ID ""; gene_name "LOC115223567"; transcript_id "XM_029794203.2"; product "regulator of telomere elongation helicase 1-like isoform X1"; protein_id "XP_029650063.1"; exon_number "34";
NC_043019.1	Gnomon	CDS	11331035	11331129	.	+	2	gene_id "LOC115223567"; db_xref "GeneID:115223567"; gbkey "CDS"; gene "LOC115223567"; ID ""; gene_name "LOC115223567"; transcript_id "XM_029794203.2"; product "regulator of telomere elongation helicase 1-like isoform X1"; protein_id "XP_029650063.1"; exon_number "35";
NC_043019.1	Gnomon	CDS	11333236	11333292	.	+	0	gene_id "LOC115223567"; db_xref "GeneID:115223567"; gbkey "CDS"; gene "LOC115223567"; ID ""; gene_name "LOC115223567"; transcript_id "XM_029794203.2"; product "regulator of telomere elongation helicase 1-like isoform X1"; protein_id "XP_029650063.1"; exon_number "36";
NC_043019.1	Gnomon	CDS	11336334	11336342	.	+	0	gene_id "LOC115223567"; db_xref "GeneID:115223567"; gbkey "CDS"; gene "LOC115223567"; ID ""; gene_name "LOC115223567"; transcript_id "XM_029794203.2"; product "regulator of telomere elongation helicase 1-like isoform X1"; protein_id "XP_029650063.1"; exon_number "37";
NC_043019.1	Gnomon	exon	11186584	11186762	.	+	.	gene_id "LOC115223567"; db_xref "GeneID:115223567"; gbkey "mRNA"; gene "LOC115223567"; ID ""; gene_name "LOC115223567"; transcript_id "XM_029794203.2"; product "regulator of telomere elongation helicase 1-like, transcript variant X1"; exon_number "1"; model_evidence "Supporting evidence includes similarity to: 5 Proteins, and 100% coverage of the annotated genomic feature by RNAseq alignments, including 11 samples with support for all annotated introns";
NC_043019.1	Gnomon	exon	11211281	11211428	.	+	.	gene_id "LOC115223567"; db_xref "GeneID:115223567"; gbkey "mRNA"; gene "LOC115223567"; ID ""; gene_name "LOC115223567"; transcript_id "XM_029794203.2"; product "regulator of telomere elongation helicase 1-like, transcript variant X1"; exon_number "2"; model_evidence "Supporting evidence includes similarity to: 5 Proteins, and 100% coverage of the annotated genomic feature by RNAseq alignments, including 11 samples with support for all annotated introns";
NC_043019.1	Gnomon	exon	11211755	11211986	.	+	.	gene_id "LOC115223567"; db_xref "GeneID:115223567"; gbkey "mRNA"; gene "LOC115223567"; ID ""; gene_name "LOC115223567"; transcript_id "XM_029794203.2"; product "regulator of telomere elongation helicase 1-like, transcript variant X1"; exon_number "3"; model_evidence "Supporting evidence includes similarity to: 5 Proteins, and 100% coverage of the annotated genomic feature by RNAseq alignments, including 11 samples with support for all annotated introns";
NC_043019.1	Gnomon	exon	11215378	11215462	.	+	.	gene_id "LOC115223567"; db_xref "GeneID:115223567"; gbkey "mRNA"; gene "LOC115223567"; ID ""; gene_name "LOC115223567"; transcript_id "XM_029794203.2"; product "regulator of telomere elongation helicase 1-like, transcript variant X1"; exon_number "4"; model_evidence "Supporting evidence includes similarity to: 5 Proteins, and 100% coverage of the annotated genomic feature by RNAseq alignments, including 11 samples with support for all annotated introns";
NC_043019.1	Gnomon	exon	11229890	11229971	.	+	.	gene_id "LOC115223567"; db_xref "GeneID:115223567"; gbkey "mRNA"; gene "LOC115223567"; ID ""; gene_name "LOC115223567"; transcript_id "XM_029794203.2"; product "regulator of telomere elongation helicase 1-like, transcript variant X1"; exon_number "5"; model_evidence "Supporting evidence includes similarity to: 5 Proteins, and 100% coverage of the annotated genomic feature by RNAseq alignments, including 11 samples with support for all annotated introns";
NC_043019.1	Gnomon	exon	11253426	11253486	.	+	.	gene_id "LOC115223567"; db_xref "GeneID:115223567"; gbkey "mRNA"; gene "LOC115223567"; ID ""; gene_name "LOC115223567"; transcript_id "XM_029794203.2"; product "regulator of telomere elongation helicase 1-like, transcript variant X1"; exon_number "6"; model_evidence "Supporting evidence includes similarity to: 5 Proteins, and 100% coverage of the annotated genomic feature by RNAseq alignments, including 11 samples with support for all annotated introns";
NC_043019.1	Gnomon	exon	11255553	11255637	.	+	.	gene_id "LOC115223567"; db_xref "GeneID:115223567"; gbkey "mRNA"; gene "LOC115223567"; ID ""; gene_name "LOC115223567"; transcript_id "XM_029794203.2"; product "regulator of telomere elongation helicase 1-like, transcript variant X1"; exon_number "7"; model_evidence "Supporting evidence includes similarity to: 5 Proteins, and 100% coverage of the annotated genomic feature by RNAseq alignments, including 11 samples with support for all annotated introns";
NC_043019.1	Gnomon	exon	11257055	11257139	.	+	.	gene_id "LOC115223567"; db_xref "GeneID:115223567"; gbkey "mRNA"; gene "LOC115223567"; ID ""; gene_name "LOC115223567"; transcript_id "XM_029794203.2"; product "regulator of telomere elongation helicase 1-like, transcript variant X1"; exon_number "8"; model_evidence "Supporting evidence includes similarity to: 5 Proteins, and 100% coverage of the annotated genomic feature by RNAseq alignments, including 11 samples with support for all annotated introns";
NC_043019.1	Gnomon	exon	11257323	11257388	.	+	.	gene_id "LOC115223567"; db_xref "GeneID:115223567"; gbkey "mRNA"; gene "LOC115223567"; ID ""; gene_name "LOC115223567"; transcript_id "XM_029794203.2"; product "regulator of telomere elongation helicase 1-like, transcript variant X1"; exon_number "9"; model_evidence "Supporting evidence includes similarity to: 5 Proteins, and 100% coverage of the annotated genomic feature by RNAseq alignments, including 11 samples with support for all annotated introns";
NC_043019.1	Gnomon	exon	11258962	11259118	.	+	.	gene_id "LOC115223567"; db_xref "GeneID:115223567"; gbkey "mRNA"; gene "LOC115223567"; ID ""; gene_name "LOC115223567"; transcript_id "XM_029794203.2"; product "regulator of telomere elongation helicase 1-like, transcript variant X1"; exon_number "10"; model_evidence "Supporting evidence includes similarity to: 5 Proteins, and 100% coverage of the annotated genomic feature by RNAseq alignments, including 11 samples with support for all annotated introns";
NC_043019.1	Gnomon	exon	11260883	11260921	.	+	.	gene_id "LOC115223567"; db_xref "GeneID:115223567"; gbkey "mRNA"; gene "LOC115223567"; ID ""; gene_name "LOC115223567"; transcript_id "XM_029794203.2"; product "regulator of telomere elongation helicase 1-like, transcript variant X1"; exon_number "11"; model_evidence "Supporting evidence includes similarity to: 5 Proteins, and 100% coverage of the annotated genomic feature by RNAseq alignments, including 11 samples with support for all annotated introns";
NC_043019.1	Gnomon	exon	11272908	11272983	.	+	.	gene_id "LOC115223567"; db_xref "GeneID:115223567"; gbkey "mRNA"; gene "LOC115223567"; ID ""; gene_name "LOC115223567"; transcript_id "XM_029794203.2"; product "regulator of telomere elongation helicase 1-like, transcript variant X1"; exon_number "12"; model_evidence "Supporting evidence includes similarity to: 5 Proteins, and 100% coverage of the annotated genomic feature by RNAseq alignments, including 11 samples with support for all annotated introns";
NC_043019.1	Gnomon	exon	11277589	11277689	.	+	.	gene_id "LOC115223567"; db_xref "GeneID:115223567"; gbkey "mRNA"; gene "LOC115223567"; ID ""; gene_name "LOC115223567"; transcript_id "XM_029794203.2"; product "regulator of telomere elongation helicase 1-like, transcript variant X1"; exon_number "13"; model_evidence "Supporting evidence includes similarity to: 5 Proteins, and 100% coverage of the annotated genomic feature by RNAseq alignments, including 11 samples with support for all annotated introns";
NC_043019.1	Gnomon	exon	11278510	11278571	.	+	.	gene_id "LOC115223567"; db_xref "GeneID:115223567"; gbkey "mRNA"; gene "LOC115223567"; ID ""; gene_name "LOC115223567"; transcript_id "XM_029794203.2"; product "regulator of telomere elongation helicase 1-like, transcript variant X1"; exon_number "14"; model_evidence "Supporting evidence includes similarity to: 5 Proteins, and 100% coverage of the annotated genomic feature by RNAseq alignments, including 11 samples with support for all annotated introns";
NC_043019.1	Gnomon	exon	11281038	11281100	.	+	.	gene_id "LOC115223567"; db_xref "GeneID:115223567"; gbkey "mRNA"; gene "LOC115223567"; ID ""; gene_name "LOC115223567"; transcript_id "XM_029794203.2"; product "regulator of telomere elongation helicase 1-like, transcript variant X1"; exon_number "15"; model_evidence "Supporting evidence includes similarity to: 5 Proteins, and 100% coverage of the annotated genomic feature by RNAseq alignments, including 11 samples with support for all annotated introns";
NC_043019.1	Gnomon	exon	11282816	11282894	.	+	.	gene_id "LOC115223567"; db_xref "GeneID:115223567"; gbkey "mRNA"; gene "LOC115223567"; ID ""; gene_name "LOC115223567"; transcript_id "XM_029794203.2"; product "regulator of telomere elongation helicase 1-like, transcript variant X1"; exon_number "16"; model_evidence "Supporting evidence includes similarity to: 5 Proteins, and 100% coverage of the annotated genomic feature by RNAseq alignments, including 11 samples with support for all annotated introns";
NC_043019.1	Gnomon	exon	11284782	11284914	.	+	.	gene_id "LOC115223567"; db_xref "GeneID:115223567"; gbkey "mRNA"; gene "LOC115223567"; ID ""; gene_name "LOC115223567"; transcript_id "XM_029794203.2"; product "regulator of telomere elongation helicase 1-like, transcript variant X1"; exon_number "17"; model_evidence "Supporting evidence includes similarity to: 5 Proteins, and 100% coverage of the annotated genomic feature by RNAseq alignments, including 11 samples with support for all annotated introns";
NC_043019.1	Gnomon	exon	11285586	11285699	.	+	.	gene_id "LOC115223567"; db_xref "GeneID:115223567"; gbkey "mRNA"; gene "LOC115223567"; ID ""; gene_name "LOC115223567"; transcript_id "XM_029794203.2"; product "regulator of telomere elongation helicase 1-like, transcript variant X1"; exon_number "18"; model_evidence "Supporting evidence includes similarity to: 5 Proteins, and 100% coverage of the annotated genomic feature by RNAseq alignments, including 11 samples with support for all annotated introns";
NC_043019.1	Gnomon	exon	11287574	11287614	.	+	.	gene_id "LOC115223567"; db_xref "GeneID:115223567"; gbkey "mRNA"; gene "LOC115223567"; ID ""; gene_name "LOC115223567"; transcript_id "XM_029794203.2"; product "regulator of telomere elongation helicase 1-like, transcript variant X1"; exon_number "19"; model_evidence "Supporting evidence includes similarity to: 5 Proteins, and 100% coverage of the annotated genomic feature by RNAseq alignments, including 11 samples with support for all annotated introns";
NC_043019.1	Gnomon	exon	11288673	11288758	.	+	.	gene_id "LOC115223567"; db_xref "GeneID:115223567"; gbkey "mRNA"; gene "LOC115223567"; ID ""; gene_name "LOC115223567"; transcript_id "XM_029794203.2"; product "regulator of telomere elongation helicase 1-like, transcript variant X1"; exon_number "20"; model_evidence "Supporting evidence includes similarity to: 5 Proteins, and 100% coverage of the annotated genomic feature by RNAseq alignments, including 11 samples with support for all annotated introns";
NC_043019.1	Gnomon	exon	11290128	11290205	.	+	.	gene_id "LOC115223567"; db_xref "GeneID:115223567"; gbkey "mRNA"; gene "LOC115223567"; ID ""; gene_name "LOC115223567"; transcript_id "XM_029794203.2"; product "regulator of telomere elongation helicase 1-like, transcript variant X1"; exon_number "21"; model_evidence "Supporting evidence includes similarity to: 5 Proteins, and 100% coverage of the annotated genomic feature by RNAseq alignments, including 11 samples with support for all annotated introns";
NC_043019.1	Gnomon	exon	11292735	11292812	.	+	.	gene_id "LOC115223567"; db_xref "GeneID:115223567"; gbkey "mRNA"; gene "LOC115223567"; ID ""; gene_name "LOC115223567"; transcript_id "XM_029794203.2"; product "regulator of telomere elongation helicase 1-like, transcript variant X1"; exon_number "22"; model_evidence "Supporting evidence includes similarity to: 5 Proteins, and 100% coverage of the annotated genomic feature by RNAseq alignments, including 11 samples with support for all annotated introns";
NC_043019.1	Gnomon	exon	11294430	11294570	.	+	.	gene_id "LOC115223567"; db_xref "GeneID:115223567"; gbkey "mRNA"; gene "LOC115223567"; ID ""; gene_name "LOC115223567"; transcript_id "XM_029794203.2"; product "regulator of telomere elongation helicase 1-like, transcript variant X1"; exon_number "23"; model_evidence "Supporting evidence includes similarity to: 5 Proteins, and 100% coverage of the annotated genomic feature by RNAseq alignments, including 11 samples with support for all annotated introns";
NC_043019.1	Gnomon	exon	11294814	11294929	.	+	.	gene_id "LOC115223567"; db_xref "GeneID:115223567"; gbkey "mRNA"; gene "LOC115223567"; ID ""; gene_name "LOC115223567"; transcript_id "XM_029794203.2"; product "regulator of telomere elongation helicase 1-like, transcript variant X1"; exon_number "24"; model_evidence "Supporting evidence includes similarity to: 5 Proteins, and 100% coverage of the annotated genomic feature by RNAseq alignments, including 11 samples with support for all annotated introns";
NC_043019.1	Gnomon	exon	11299202	11299325	.	+	.	gene_id "LOC115223567"; db_xref "GeneID:115223567"; gbkey "mRNA"; gene "LOC115223567"; ID ""; gene_name "LOC115223567"; transcript_id "XM_029794203.2"; product "regulator of telomere elongation helicase 1-like, transcript variant X1"; exon_number "25"; model_evidence "Supporting evidence includes similarity to: 5 Proteins, and 100% coverage of the annotated genomic feature by RNAseq alignments, including 11 samples with support for all annotated introns";
NC_043019.1	Gnomon	exon	11300700	11300859	.	+	.	gene_id "LOC115223567"; db_xref "GeneID:115223567"; gbkey "mRNA"; gene "LOC115223567"; ID ""; gene_name "LOC115223567"; transcript_id "XM_029794203.2"; product "regulator of telomere elongation helicase 1-like, transcript variant X1"; exon_number "26"; model_evidence "Supporting evidence includes similarity to: 5 Proteins, and 100% coverage of the annotated genomic feature by RNAseq alignments, including 11 samples with support for all annotated introns";
NC_043019.1	Gnomon	exon	11302390	11302490	.	+	.	gene_id "LOC115223567"; db_xref "GeneID:115223567"; gbkey "mRNA"; gene "LOC115223567"; ID ""; gene_name "LOC115223567"; transcript_id "XM_029794203.2"; product "regulator of telomere elongation helicase 1-like, transcript variant X1"; exon_number "27"; model_evidence "Supporting evidence includes similarity to: 5 Proteins, and 100% coverage of the annotated genomic feature by RNAseq alignments, including 11 samples with support for all annotated introns";
NC_043019.1	Gnomon	exon	11304953	11304985	.	+	.	gene_id "LOC115223567"; db_xref "GeneID:115223567"; gbkey "mRNA"; gene "LOC115223567"; ID ""; gene_name "LOC115223567"; transcript_id "XM_029794203.2"; product "regulator of telomere elongation helicase 1-like, transcript variant X1"; exon_number "28"; model_evidence "Supporting evidence includes similarity to: 5 Proteins, and 100% coverage of the annotated genomic feature by RNAseq alignments, including 11 samples with support for all annotated introns";
NC_043019.1	Gnomon	exon	11305876	11305956	.	+	.	gene_id "LOC115223567"; db_xref "GeneID:115223567"; gbkey "mRNA"; gene "LOC115223567"; ID ""; gene_name "LOC115223567"; transcript_id "XM_029794203.2"; product "regulator of telomere elongation helicase 1-like, transcript variant X1"; exon_number "29"; model_evidence "Supporting evidence includes similarity to: 5 Proteins, and 100% coverage of the annotated genomic feature by RNAseq alignments, including 11 samples with support for all annotated introns";
NC_043019.1	Gnomon	exon	11314021	11314143	.	+	.	gene_id "LOC115223567"; db_xref "GeneID:115223567"; gbkey "mRNA"; gene "LOC115223567"; ID ""; gene_name "LOC115223567"; transcript_id "XM_029794203.2"; product "regulator of telomere elongation helicase 1-like, transcript variant X1"; exon_number "30"; model_evidence "Supporting evidence includes similarity to: 5 Proteins, and 100% coverage of the annotated genomic feature by RNAseq alignments, including 11 samples with support for all annotated introns";
NC_043019.1	Gnomon	exon	11318094	11318238	.	+	.	gene_id "LOC115223567"; db_xref "GeneID:115223567"; gbkey "mRNA"; gene "LOC115223567"; ID ""; gene_name "LOC115223567"; transcript_id "XM_029794203.2"; product "regulator of telomere elongation helicase 1-like, transcript variant X1"; exon_number "31"; model_evidence "Supporting evidence includes similarity to: 5 Proteins, and 100% coverage of the annotated genomic feature by RNAseq alignments, including 11 samples with support for all annotated introns";
NC_043019.1	Gnomon	exon	11323547	11323675	.	+	.	gene_id "LOC115223567"; db_xref "GeneID:115223567"; gbkey "mRNA"; gene "LOC115223567"; ID ""; gene_name "LOC115223567"; transcript_id "XM_029794203.2"; product "regulator of telomere elongation helicase 1-like, transcript variant X1"; exon_number "32"; model_evidence "Supporting evidence includes similarity to: 5 Proteins, and 100% coverage of the annotated genomic feature by RNAseq alignments, including 11 samples with support for all annotated introns";
NC_043019.1	Gnomon	exon	11326783	11326841	.	+	.	gene_id "LOC115223567"; db_xref "GeneID:115223567"; gbkey "mRNA"; gene "LOC115223567"; ID ""; gene_name "LOC115223567"; transcript_id "XM_029794203.2"; product "regulator of telomere elongation helicase 1-like, transcript variant X1"; exon_number "33"; model_evidence "Supporting evidence includes similarity to: 5 Proteins, and 100% coverage of the annotated genomic feature by RNAseq alignments, including 11 samples with support for all annotated introns";
NC_043019.1	Gnomon	exon	11329027	11329399	.	+	.	gene_id "LOC115223567"; db_xref "GeneID:115223567"; gbkey "mRNA"; gene "LOC115223567"; ID ""; gene_name "LOC115223567"; transcript_id "XM_029794203.2"; product "regulator of telomere elongation helicase 1-like, transcript variant X1"; exon_number "34"; model_evidence "Supporting evidence includes similarity to: 5 Proteins, and 100% coverage of the annotated genomic feature by RNAseq alignments, including 11 samples with support for all annotated introns";
NC_043019.1	Gnomon	exon	11331035	11331129	.	+	.	gene_id "LOC115223567"; db_xref "GeneID:115223567"; gbkey "mRNA"; gene "LOC115223567"; ID ""; gene_name "LOC115223567"; transcript_id "XM_029794203.2"; product "regulator of telomere elongation helicase 1-like, transcript variant X1"; exon_number "35"; model_evidence "Supporting evidence includes similarity to: 5 Proteins, and 100% coverage of the annotated genomic feature by RNAseq alignments, including 11 samples with support for all annotated introns";
NC_043019.1	Gnomon	exon	11333236	11333292	.	+	.	gene_id "LOC115223567"; db_xref "GeneID:115223567"; gbkey "mRNA"; gene "LOC115223567"; ID ""; gene_name "LOC115223567"; transcript_id "XM_029794203.2"; product "regulator of telomere elongation helicase 1-like, transcript variant X1"; exon_number "36"; model_evidence "Supporting evidence includes similarity to: 5 Proteins, and 100% coverage of the annotated genomic feature by RNAseq alignments, including 11 samples with support for all annotated introns";
NC_043019.1	Gnomon	exon	11336334	11336600	.	+	.	gene_id "LOC115223567"; db_xref "GeneID:115223567"; gbkey "mRNA"; gene "LOC115223567"; ID ""; gene_name "LOC115223567"; transcript_id "XM_029794203.2"; product "regulator of telomere elongation helicase 1-like, transcript variant X1"; exon_number "37"; model_evidence "Supporting evidence includes similarity to: 5 Proteins, and 100% coverage of the annotated genomic feature by RNAseq alignments, including 11 samples with support for all annotated introns";
NC_043019.1	Gnomon	start_codon	11211327	11211329	.	+	0	gene_id "LOC115223567"; db_xref "GeneID:115223567"; gbkey "CDS"; gene "LOC115223567"; ID ""; gene_name "LOC115223567"; transcript_id "XM_029794203.2"; product "regulator of telomere elongation helicase 1-like isoform X1"; protein_id "XP_029650063.1"; exon_number "2";
NC_043019.1	Gnomon	stop_codon	11336343	11336345	.	+	0	gene_id "LOC115223567"; db_xref "GeneID:115223567"; gbkey "CDS"; gene "LOC115223567"; ID ""; gene_name "LOC115223567"; transcript_id "XM_029794203.2"; product "regulator of telomere elongation helicase 1-like isoform X1"; protein_id "XP_029650063.1"; exon_number "37";
NC_043019.1	Gnomon	transcript	11186584	11336600	.	+	.	gene_id "LOC115223567"; ID "XM_036512398.1"; gene_name "LOC115223567"; transcript_id "XM_036512398.1";
NC_043019.1	Gnomon	CDS	11211327	11211428	.	+	0	gene_id "LOC115223567"; db_xref "GeneID:115223567"; gbkey "CDS"; gene "LOC115223567"; ID ""; gene_name "LOC115223567"; transcript_id "XM_036512398.1"; product "regulator of telomere elongation helicase 1-like isoform X2"; protein_id "XP_036368291.1"; exon_number "2";
NC_043019.1	Gnomon	CDS	11211755	11211986	.	+	0	gene_id "LOC115223567"; db_xref "GeneID:115223567"; gbkey "CDS"; gene "LOC115223567"; ID ""; gene_name "LOC115223567"; transcript_id "XM_036512398.1"; product "regulator of telomere elongation helicase 1-like isoform X2"; protein_id "XP_036368291.1"; exon_number "3";
NC_043019.1	Gnomon	CDS	11215378	11215462	.	+	2	gene_id "LOC115223567"; db_xref "GeneID:115223567"; gbkey "CDS"; gene "LOC115223567"; ID ""; gene_name "LOC115223567"; transcript_id "XM_036512398.1"; product "regulator of telomere elongation helicase 1-like isoform X2"; protein_id "XP_036368291.1"; exon_number "4";
NC_043019.1	Gnomon	CDS	11229890	11229971	.	+	1	gene_id "LOC115223567"; db_xref "GeneID:115223567"; gbkey "CDS"; gene "LOC115223567"; ID ""; gene_name "LOC115223567"; transcript_id "XM_036512398.1"; product "regulator of telomere elongation helicase 1-like isoform X2"; protein_id "XP_036368291.1"; exon_number "5";
NC_043019.1	Gnomon	CDS	11253426	11253486	.	+	0	gene_id "LOC115223567"; db_xref "GeneID:115223567"; gbkey "CDS"; gene "LOC115223567"; ID ""; gene_name "LOC115223567"; transcript_id "XM_036512398.1"; product "regulator of telomere elongation helicase 1-like isoform X2"; protein_id "XP_036368291.1"; exon_number "6";
NC_043019.1	Gnomon	CDS	11255553	11255637	.	+	2	gene_id "LOC115223567"; db_xref "GeneID:115223567"; gbkey "CDS"; gene "LOC115223567"; ID ""; gene_name "LOC115223567"; transcript_id "XM_036512398.1"; product "regulator of telomere elongation helicase 1-like isoform X2"; protein_id "XP_036368291.1"; exon_number "7";
NC_043019.1	Gnomon	CDS	11257055	11257139	.	+	1	gene_id "LOC115223567"; db_xref "GeneID:115223567"; gbkey "CDS"; gene "LOC115223567"; ID ""; gene_name "LOC115223567"; transcript_id "XM_036512398.1"; product "regulator of telomere elongation helicase 1-like isoform X2"; protein_id "XP_036368291.1"; exon_number "8";
NC_043019.1	Gnomon	CDS	11257323	11257388	.	+	0	gene_id "LOC115223567"; db_xref "GeneID:115223567"; gbkey "CDS"; gene "LOC115223567"; ID ""; gene_name "LOC115223567"; transcript_id "XM_036512398.1"; product "regulator of telomere elongation helicase 1-like isoform X2"; protein_id "XP_036368291.1"; exon_number "9";
NC_043019.1	Gnomon	CDS	11258962	11259118	.	+	0	gene_id "LOC115223567"; db_xref "GeneID:115223567"; gbkey "CDS"; gene "LOC115223567"; ID ""; gene_name "LOC115223567"; transcript_id "XM_036512398.1"; product "regulator of telomere elongation helicase 1-like isoform X2"; protein_id "XP_036368291.1"; exon_number "10";
NC_043019.1	Gnomon	CDS	11260883	11260921	.	+	2	gene_id "LOC115223567"; db_xref "GeneID:115223567"; gbkey "CDS"; gene "LOC115223567"; ID ""; gene_name "LOC115223567"; transcript_id "XM_036512398.1"; product "regulator of telomere elongation helicase 1-like isoform X2"; protein_id "XP_036368291.1"; exon_number "11";
NC_043019.1	Gnomon	CDS	11272908	11272983	.	+	2	gene_id "LOC115223567"; db_xref "GeneID:115223567"; gbkey "CDS"; gene "LOC115223567"; ID ""; gene_name "LOC115223567"; transcript_id "XM_036512398.1"; product "regulator of telomere elongation helicase 1-like isoform X2"; protein_id "XP_036368291.1"; exon_number "12";
NC_043019.1	Gnomon	CDS	11277589	11277689	.	+	1	gene_id "LOC115223567"; db_xref "GeneID:115223567"; gbkey "CDS"; gene "LOC115223567"; ID ""; gene_name "LOC115223567"; transcript_id "XM_036512398.1"; product "regulator of telomere elongation helicase 1-like isoform X2"; protein_id "XP_036368291.1"; exon_number "13";
NC_043019.1	Gnomon	CDS	11278510	11278571	.	+	2	gene_id "LOC115223567"; db_xref "GeneID:115223567"; gbkey "CDS"; gene "LOC115223567"; ID ""; gene_name "LOC115223567"; transcript_id "XM_036512398.1"; product "regulator of telomere elongation helicase 1-like isoform X2"; protein_id "XP_036368291.1"; exon_number "14";
NC_043019.1	Gnomon	CDS	11281038	11281100	.	+	0	gene_id "LOC115223567"; db_xref "GeneID:115223567"; gbkey "CDS"; gene "LOC115223567"; ID ""; gene_name "LOC115223567"; transcript_id "XM_036512398.1"; product "regulator of telomere elongation helicase 1-like isoform X2"; protein_id "XP_036368291.1"; exon_number "15";
NC_043019.1	Gnomon	CDS	11282816	11282894	.	+	0	gene_id "LOC115223567"; db_xref "GeneID:115223567"; gbkey "CDS"; gene "LOC115223567"; ID ""; gene_name "LOC115223567"; transcript_id "XM_036512398.1"; product "regulator of telomere elongation helicase 1-like isoform X2"; protein_id "XP_036368291.1"; exon_number "16";
NC_043019.1	Gnomon	CDS	11284782	11284914	.	+	2	gene_id "LOC115223567"; db_xref "GeneID:115223567"; gbkey "CDS"; gene "LOC115223567"; ID ""; gene_name "LOC115223567"; transcript_id "XM_036512398.1"; product "regulator of telomere elongation helicase 1-like isoform X2"; protein_id "XP_036368291.1"; exon_number "17";
NC_043019.1	Gnomon	CDS	11285586	11285699	.	+	1	gene_id "LOC115223567"; db_xref "GeneID:115223567"; gbkey "CDS"; gene "LOC115223567"; ID ""; gene_name "LOC115223567"; transcript_id "XM_036512398.1"; product "regulator of telomere elongation helicase 1-like isoform X2"; protein_id "XP_036368291.1"; exon_number "18";
NC_043019.1	Gnomon	CDS	11287574	11287614	.	+	1	gene_id "LOC115223567"; db_xref "GeneID:115223567"; gbkey "CDS"; gene "LOC115223567"; ID ""; gene_name "LOC115223567"; transcript_id "XM_036512398.1"; product "regulator of telomere elongation helicase 1-like isoform X2"; protein_id "XP_036368291.1"; exon_number "19";
NC_043019.1	Gnomon	CDS	11288673	11288758	.	+	2	gene_id "LOC115223567"; db_xref "GeneID:115223567"; gbkey "CDS"; gene "LOC115223567"; ID ""; gene_name "LOC115223567"; transcript_id "XM_036512398.1"; product "regulator of telomere elongation helicase 1-like isoform X2"; protein_id "XP_036368291.1"; exon_number "20";
NC_043019.1	Gnomon	CDS	11290128	11290205	.	+	0	gene_id "LOC115223567"; db_xref "GeneID:115223567"; gbkey "CDS"; gene "LOC115223567"; ID ""; gene_name "LOC115223567"; transcript_id "XM_036512398.1"; product "regulator of telomere elongation helicase 1-like isoform X2"; protein_id "XP_036368291.1"; exon_number "21";
NC_043019.1	Gnomon	CDS	11292735	11292812	.	+	0	gene_id "LOC115223567"; db_xref "GeneID:115223567"; gbkey "CDS"; gene "LOC115223567"; ID ""; gene_name "LOC115223567"; transcript_id "XM_036512398.1"; product "regulator of telomere elongation helicase 1-like isoform X2"; protein_id "XP_036368291.1"; exon_number "22";
NC_043019.1	Gnomon	CDS	11294430	11294570	.	+	0	gene_id "LOC115223567"; db_xref "GeneID:115223567"; gbkey "CDS"; gene "LOC115223567"; ID ""; gene_name "LOC115223567"; transcript_id "XM_036512398.1"; product "regulator of telomere elongation helicase 1-like isoform X2"; protein_id "XP_036368291.1"; exon_number "23";
NC_043019.1	Gnomon	CDS	11294814	11294929	.	+	0	gene_id "LOC115223567"; db_xref "GeneID:115223567"; gbkey "CDS"; gene "LOC115223567"; ID ""; gene_name "LOC115223567"; transcript_id "XM_036512398.1"; product "regulator of telomere elongation helicase 1-like isoform X2"; protein_id "XP_036368291.1"; exon_number "24";
NC_043019.1	Gnomon	CDS	11299202	11299325	.	+	1	gene_id "LOC115223567"; db_xref "GeneID:115223567"; gbkey "CDS"; gene "LOC115223567"; ID ""; gene_name "LOC115223567"; transcript_id "XM_036512398.1"; product "regulator of telomere elongation helicase 1-like isoform X2"; protein_id "XP_036368291.1"; exon_number "25";
NC_043019.1	Gnomon	CDS	11300700	11300859	.	+	0	gene_id "LOC115223567"; db_xref "GeneID:115223567"; gbkey "CDS"; gene "LOC115223567"; ID ""; gene_name "LOC115223567"; transcript_id "XM_036512398.1"; product "regulator of telomere elongation helicase 1-like isoform X2"; protein_id "XP_036368291.1"; exon_number "26";
NC_043019.1	Gnomon	CDS	11302390	11302490	.	+	2	gene_id "LOC115223567"; db_xref "GeneID:115223567"; gbkey "CDS"; gene "LOC115223567"; ID ""; gene_name "LOC115223567"; transcript_id "XM_036512398.1"; product "regulator of telomere elongation helicase 1-like isoform X2"; protein_id "XP_036368291.1"; exon_number "27";
NC_043019.1	Gnomon	CDS	11304953	11304985	.	+	0	gene_id "LOC115223567"; db_xref "GeneID:115223567"; gbkey "CDS"; gene "LOC115223567"; ID ""; gene_name "LOC115223567"; transcript_id "XM_036512398.1"; product "regulator of telomere elongation helicase 1-like isoform X2"; protein_id "XP_036368291.1"; exon_number "28";
NC_043019.1	Gnomon	CDS	11305876	11305956	.	+	0	gene_id "LOC115223567"; db_xref "GeneID:115223567"; gbkey "CDS"; gene "LOC115223567"; ID ""; gene_name "LOC115223567"; transcript_id "XM_036512398.1"; product "regulator of telomere elongation helicase 1-like isoform X2"; protein_id "XP_036368291.1"; exon_number "29";
NC_043019.1	Gnomon	CDS	11314021	11314143	.	+	0	gene_id "LOC115223567"; db_xref "GeneID:115223567"; gbkey "CDS"; gene "LOC115223567"; ID ""; gene_name "LOC115223567"; transcript_id "XM_036512398.1"; product "regulator of telomere elongation helicase 1-like isoform X2"; protein_id "XP_036368291.1"; exon_number "30";
NC_043019.1	Gnomon	CDS	11318094	11318238	.	+	0	gene_id "LOC115223567"; db_xref "GeneID:115223567"; gbkey "CDS"; gene "LOC115223567"; ID ""; gene_name "LOC115223567"; transcript_id "XM_036512398.1"; product "regulator of telomere elongation helicase 1-like isoform X2"; protein_id "XP_036368291.1"; exon_number "31";
NC_043019.1	Gnomon	CDS	11323547	11323675	.	+	2	gene_id "LOC115223567"; db_xref "GeneID:115223567"; gbkey "CDS"; gene "LOC115223567"; ID ""; gene_name "LOC115223567"; transcript_id "XM_036512398.1"; product "regulator of telomere elongation helicase 1-like isoform X2"; protein_id "XP_036368291.1"; exon_number "32";
NC_043019.1	Gnomon	CDS	11326783	11326841	.	+	2	gene_id "LOC115223567"; db_xref "GeneID:115223567"; gbkey "CDS"; gene "LOC115223567"; ID ""; gene_name "LOC115223567"; transcript_id "XM_036512398.1"; product "regulator of telomere elongation helicase 1-like isoform X2"; protein_id "XP_036368291.1"; exon_number "33";
NC_043019.1	Gnomon	CDS	11329027	11329182	.	+	0	gene_id "LOC115223567"; db_xref "GeneID:115223567"; gbkey "CDS"; gene "LOC115223567"; ID ""; gene_name "LOC115223567"; transcript_id "XM_036512398.1"; product "regulator of telomere elongation helicase 1-like isoform X2"; protein_id "XP_036368291.1"; exon_number "34";
NC_043019.1	Gnomon	CDS	11329219	11329399	.	+	0	gene_id "LOC115223567"; db_xref "GeneID:115223567"; gbkey "CDS"; gene "LOC115223567"; ID ""; gene_name "LOC115223567"; transcript_id "XM_036512398.1"; product "regulator of telomere elongation helicase 1-like isoform X2"; protein_id "XP_036368291.1"; exon_number "35";
NC_043019.1	Gnomon	CDS	11331035	11331129	.	+	2	gene_id "LOC115223567"; db_xref "GeneID:115223567"; gbkey "CDS"; gene "LOC115223567"; ID ""; gene_name "LOC115223567"; transcript_id "XM_036512398.1"; product "regulator of telomere elongation helicase 1-like isoform X2"; protein_id "XP_036368291.1"; exon_number "36";
NC_043019.1	Gnomon	CDS	11333236	11333292	.	+	0	gene_id "LOC115223567"; db_xref "GeneID:115223567"; gbkey "CDS"; gene "LOC115223567"; ID ""; gene_name "LOC115223567"; transcript_id "XM_036512398.1"; product "regulator of telomere elongation helicase 1-like isoform X2"; protein_id "XP_036368291.1"; exon_number "37";
NC_043019.1	Gnomon	CDS	11336334	11336342	.	+	0	gene_id "LOC115223567"; db_xref "GeneID:115223567"; gbkey "CDS"; gene "LOC115223567"; ID ""; gene_name "LOC115223567"; transcript_id "XM_036512398.1"; product "regulator of telomere elongation helicase 1-like isoform X2"; protein_id "XP_036368291.1"; exon_number "38";
NC_043019.1	Gnomon	exon	11186584	11186762	.	+	.	gene_id "LOC115223567"; db_xref "GeneID:115223567"; gbkey "mRNA"; gene "LOC115223567"; ID ""; gene_name "LOC115223567"; transcript_id "XM_036512398.1"; product "regulator of telomere elongation helicase 1-like, transcript variant X2"; exon_number "1"; model_evidence "Supporting evidence includes similarity to: 5 Proteins, and 100% coverage of the annotated genomic feature by RNAseq alignments";
NC_043019.1	Gnomon	exon	11211281	11211428	.	+	.	gene_id "LOC115223567"; db_xref "GeneID:115223567"; gbkey "mRNA"; gene "LOC115223567"; ID ""; gene_name "LOC115223567"; transcript_id "XM_036512398.1"; product "regulator of telomere elongation helicase 1-like, transcript variant X2"; exon_number "2"; model_evidence "Supporting evidence includes similarity to: 5 Proteins, and 100% coverage of the annotated genomic feature by RNAseq alignments";
NC_043019.1	Gnomon	exon	11211755	11211986	.	+	.	gene_id "LOC115223567"; db_xref "GeneID:115223567"; gbkey "mRNA"; gene "LOC115223567"; ID ""; gene_name "LOC115223567"; transcript_id "XM_036512398.1"; product "regulator of telomere elongation helicase 1-like, transcript variant X2"; exon_number "3"; model_evidence "Supporting evidence includes similarity to: 5 Proteins, and 100% coverage of the annotated genomic feature by RNAseq alignments";
NC_043019.1	Gnomon	exon	11215378	11215462	.	+	.	gene_id "LOC115223567"; db_xref "GeneID:115223567"; gbkey "mRNA"; gene "LOC115223567"; ID ""; gene_name "LOC115223567"; transcript_id "XM_036512398.1"; product "regulator of telomere elongation helicase 1-like, transcript variant X2"; exon_number "4"; model_evidence "Supporting evidence includes similarity to: 5 Proteins, and 100% coverage of the annotated genomic feature by RNAseq alignments";
NC_043019.1	Gnomon	exon	11229890	11229971	.	+	.	gene_id "LOC115223567"; db_xref "GeneID:115223567"; gbkey "mRNA"; gene "LOC115223567"; ID ""; gene_name "LOC115223567"; transcript_id "XM_036512398.1"; product "regulator of telomere elongation helicase 1-like, transcript variant X2"; exon_number "5"; model_evidence "Supporting evidence includes similarity to: 5 Proteins, and 100% coverage of the annotated genomic feature by RNAseq alignments";
NC_043019.1	Gnomon	exon	11253426	11253486	.	+	.	gene_id "LOC115223567"; db_xref "GeneID:115223567"; gbkey "mRNA"; gene "LOC115223567"; ID ""; gene_name "LOC115223567"; transcript_id "XM_036512398.1"; product "regulator of telomere elongation helicase 1-like, transcript variant X2"; exon_number "6"; model_evidence "Supporting evidence includes similarity to: 5 Proteins, and 100% coverage of the annotated genomic feature by RNAseq alignments";
NC_043019.1	Gnomon	exon	11255553	11255637	.	+	.	gene_id "LOC115223567"; db_xref "GeneID:115223567"; gbkey "mRNA"; gene "LOC115223567"; ID ""; gene_name "LOC115223567"; transcript_id "XM_036512398.1"; product "regulator of telomere elongation helicase 1-like, transcript variant X2"; exon_number "7"; model_evidence "Supporting evidence includes similarity to: 5 Proteins, and 100% coverage of the annotated genomic feature by RNAseq alignments";
NC_043019.1	Gnomon	exon	11257055	11257139	.	+	.	gene_id "LOC115223567"; db_xref "GeneID:115223567"; gbkey "mRNA"; gene "LOC115223567"; ID ""; gene_name "LOC115223567"; transcript_id "XM_036512398.1"; product "regulator of telomere elongation helicase 1-like, transcript variant X2"; exon_number "8"; model_evidence "Supporting evidence includes similarity to: 5 Proteins, and 100% coverage of the annotated genomic feature by RNAseq alignments";
NC_043019.1	Gnomon	exon	11257323	11257388	.	+	.	gene_id "LOC115223567"; db_xref "GeneID:115223567"; gbkey "mRNA"; gene "LOC115223567"; ID ""; gene_name "LOC115223567"; transcript_id "XM_036512398.1"; product "regulator of telomere elongation helicase 1-like, transcript variant X2"; exon_number "9"; model_evidence "Supporting evidence includes similarity to: 5 Proteins, and 100% coverage of the annotated genomic feature by RNAseq alignments";
NC_043019.1	Gnomon	exon	11258962	11259118	.	+	.	gene_id "LOC115223567"; db_xref "GeneID:115223567"; gbkey "mRNA"; gene "LOC115223567"; ID ""; gene_name "LOC115223567"; transcript_id "XM_036512398.1"; product "regulator of telomere elongation helicase 1-like, transcript variant X2"; exon_number "10"; model_evidence "Supporting evidence includes similarity to: 5 Proteins, and 100% coverage of the annotated genomic feature by RNAseq alignments";
NC_043019.1	Gnomon	exon	11260883	11260921	.	+	.	gene_id "LOC115223567"; db_xref "GeneID:115223567"; gbkey "mRNA"; gene "LOC115223567"; ID ""; gene_name "LOC115223567"; transcript_id "XM_036512398.1"; product "regulator of telomere elongation helicase 1-like, transcript variant X2"; exon_number "11"; model_evidence "Supporting evidence includes similarity to: 5 Proteins, and 100% coverage of the annotated genomic feature by RNAseq alignments";
NC_043019.1	Gnomon	exon	11272908	11272983	.	+	.	gene_id "LOC115223567"; db_xref "GeneID:115223567"; gbkey "mRNA"; gene "LOC115223567"; ID ""; gene_name "LOC115223567"; transcript_id "XM_036512398.1"; product "regulator of telomere elongation helicase 1-like, transcript variant X2"; exon_number "12"; model_evidence "Supporting evidence includes similarity to: 5 Proteins, and 100% coverage of the annotated genomic feature by RNAseq alignments";
NC_043019.1	Gnomon	exon	11277589	11277689	.	+	.	gene_id "LOC115223567"; db_xref "GeneID:115223567"; gbkey "mRNA"; gene "LOC115223567"; ID ""; gene_name "LOC115223567"; transcript_id "XM_036512398.1"; product "regulator of telomere elongation helicase 1-like, transcript variant X2"; exon_number "13"; model_evidence "Supporting evidence includes similarity to: 5 Proteins, and 100% coverage of the annotated genomic feature by RNAseq alignments";
NC_043019.1	Gnomon	exon	11278510	11278571	.	+	.	gene_id "LOC115223567"; db_xref "GeneID:115223567"; gbkey "mRNA"; gene "LOC115223567"; ID ""; gene_name "LOC115223567"; transcript_id "XM_036512398.1"; product "regulator of telomere elongation helicase 1-like, transcript variant X2"; exon_number "14"; model_evidence "Supporting evidence includes similarity to: 5 Proteins, and 100% coverage of the annotated genomic feature by RNAseq alignments";
NC_043019.1	Gnomon	exon	11281038	11281100	.	+	.	gene_id "LOC115223567"; db_xref "GeneID:115223567"; gbkey "mRNA"; gene "LOC115223567"; ID ""; gene_name "LOC115223567"; transcript_id "XM_036512398.1"; product "regulator of telomere elongation helicase 1-like, transcript variant X2"; exon_number "15"; model_evidence "Supporting evidence includes similarity to: 5 Proteins, and 100% coverage of the annotated genomic feature by RNAseq alignments";
NC_043019.1	Gnomon	exon	11282816	11282894	.	+	.	gene_id "LOC115223567"; db_xref "GeneID:115223567"; gbkey "mRNA"; gene "LOC115223567"; ID ""; gene_name "LOC115223567"; transcript_id "XM_036512398.1"; product "regulator of telomere elongation helicase 1-like, transcript variant X2"; exon_number "16"; model_evidence "Supporting evidence includes similarity to: 5 Proteins, and 100% coverage of the annotated genomic feature by RNAseq alignments";
NC_043019.1	Gnomon	exon	11284782	11284914	.	+	.	gene_id "LOC115223567"; db_xref "GeneID:115223567"; gbkey "mRNA"; gene "LOC115223567"; ID ""; gene_name "LOC115223567"; transcript_id "XM_036512398.1"; product "regulator of telomere elongation helicase 1-like, transcript variant X2"; exon_number "17"; model_evidence "Supporting evidence includes similarity to: 5 Proteins, and 100% coverage of the annotated genomic feature by RNAseq alignments";
NC_043019.1	Gnomon	exon	11285586	11285699	.	+	.	gene_id "LOC115223567"; db_xref "GeneID:115223567"; gbkey "mRNA"; gene "LOC115223567"; ID ""; gene_name "LOC115223567"; transcript_id "XM_036512398.1"; product "regulator of telomere elongation helicase 1-like, transcript variant X2"; exon_number "18"; model_evidence "Supporting evidence includes similarity to: 5 Proteins, and 100% coverage of the annotated genomic feature by RNAseq alignments";
NC_043019.1	Gnomon	exon	11287574	11287614	.	+	.	gene_id "LOC115223567"; db_xref "GeneID:115223567"; gbkey "mRNA"; gene "LOC115223567"; ID ""; gene_name "LOC115223567"; transcript_id "XM_036512398.1"; product "regulator of telomere elongation helicase 1-like, transcript variant X2"; exon_number "19"; model_evidence "Supporting evidence includes similarity to: 5 Proteins, and 100% coverage of the annotated genomic feature by RNAseq alignments";
NC_043019.1	Gnomon	exon	11288673	11288758	.	+	.	gene_id "LOC115223567"; db_xref "GeneID:115223567"; gbkey "mRNA"; gene "LOC115223567"; ID ""; gene_name "LOC115223567"; transcript_id "XM_036512398.1"; product "regulator of telomere elongation helicase 1-like, transcript variant X2"; exon_number "20"; model_evidence "Supporting evidence includes similarity to: 5 Proteins, and 100% coverage of the annotated genomic feature by RNAseq alignments";
NC_043019.1	Gnomon	exon	11290128	11290205	.	+	.	gene_id "LOC115223567"; db_xref "GeneID:115223567"; gbkey "mRNA"; gene "LOC115223567"; ID ""; gene_name "LOC115223567"; transcript_id "XM_036512398.1"; product "regulator of telomere elongation helicase 1-like, transcript variant X2"; exon_number "21"; model_evidence "Supporting evidence includes similarity to: 5 Proteins, and 100% coverage of the annotated genomic feature by RNAseq alignments";
NC_043019.1	Gnomon	exon	11292735	11292812	.	+	.	gene_id "LOC115223567"; db_xref "GeneID:115223567"; gbkey "mRNA"; gene "LOC115223567"; ID ""; gene_name "LOC115223567"; transcript_id "XM_036512398.1"; product "regulator of telomere elongation helicase 1-like, transcript variant X2"; exon_number "22"; model_evidence "Supporting evidence includes similarity to: 5 Proteins, and 100% coverage of the annotated genomic feature by RNAseq alignments";
NC_043019.1	Gnomon	exon	11294430	11294570	.	+	.	gene_id "LOC115223567"; db_xref "GeneID:115223567"; gbkey "mRNA"; gene "LOC115223567"; ID ""; gene_name "LOC115223567"; transcript_id "XM_036512398.1"; product "regulator of telomere elongation helicase 1-like, transcript variant X2"; exon_number "23"; model_evidence "Supporting evidence includes similarity to: 5 Proteins, and 100% coverage of the annotated genomic feature by RNAseq alignments";
NC_043019.1	Gnomon	exon	11294814	11294929	.	+	.	gene_id "LOC115223567"; db_xref "GeneID:115223567"; gbkey "mRNA"; gene "LOC115223567"; ID ""; gene_name "LOC115223567"; transcript_id "XM_036512398.1"; product "regulator of telomere elongation helicase 1-like, transcript variant X2"; exon_number "24"; model_evidence "Supporting evidence includes similarity to: 5 Proteins, and 100% coverage of the annotated genomic feature by RNAseq alignments";
NC_043019.1	Gnomon	exon	11299202	11299325	.	+	.	gene_id "LOC115223567"; db_xref "GeneID:115223567"; gbkey "mRNA"; gene "LOC115223567"; ID ""; gene_name "LOC115223567"; transcript_id "XM_036512398.1"; product "regulator of telomere elongation helicase 1-like, transcript variant X2"; exon_number "25"; model_evidence "Supporting evidence includes similarity to: 5 Proteins, and 100% coverage of the annotated genomic feature by RNAseq alignments";
NC_043019.1	Gnomon	exon	11300700	11300859	.	+	.	gene_id "LOC115223567"; db_xref "GeneID:115223567"; gbkey "mRNA"; gene "LOC115223567"; ID ""; gene_name "LOC115223567"; transcript_id "XM_036512398.1"; product "regulator of telomere elongation helicase 1-like, transcript variant X2"; exon_number "26"; model_evidence "Supporting evidence includes similarity to: 5 Proteins, and 100% coverage of the annotated genomic feature by RNAseq alignments";
NC_043019.1	Gnomon	exon	11302390	11302490	.	+	.	gene_id "LOC115223567"; db_xref "GeneID:115223567"; gbkey "mRNA"; gene "LOC115223567"; ID ""; gene_name "LOC115223567"; transcript_id "XM_036512398.1"; product "regulator of telomere elongation helicase 1-like, transcript variant X2"; exon_number "27"; model_evidence "Supporting evidence includes similarity to: 5 Proteins, and 100% coverage of the annotated genomic feature by RNAseq alignments";
NC_043019.1	Gnomon	exon	11304953	11304985	.	+	.	gene_id "LOC115223567"; db_xref "GeneID:115223567"; gbkey "mRNA"; gene "LOC115223567"; ID ""; gene_name "LOC115223567"; transcript_id "XM_036512398.1"; product "regulator of telomere elongation helicase 1-like, transcript variant X2"; exon_number "28"; model_evidence "Supporting evidence includes similarity to: 5 Proteins, and 100% coverage of the annotated genomic feature by RNAseq alignments";
NC_043019.1	Gnomon	exon	11305876	11305956	.	+	.	gene_id "LOC115223567"; db_xref "GeneID:115223567"; gbkey "mRNA"; gene "LOC115223567"; ID ""; gene_name "LOC115223567"; transcript_id "XM_036512398.1"; product "regulator of telomere elongation helicase 1-like, transcript variant X2"; exon_number "29"; model_evidence "Supporting evidence includes similarity to: 5 Proteins, and 100% coverage of the annotated genomic feature by RNAseq alignments";
NC_043019.1	Gnomon	exon	11314021	11314143	.	+	.	gene_id "LOC115223567"; db_xref "GeneID:115223567"; gbkey "mRNA"; gene "LOC115223567"; ID ""; gene_name "LOC115223567"; transcript_id "XM_036512398.1"; product "regulator of telomere elongation helicase 1-like, transcript variant X2"; exon_number "30"; model_evidence "Supporting evidence includes similarity to: 5 Proteins, and 100% coverage of the annotated genomic feature by RNAseq alignments";
NC_043019.1	Gnomon	exon	11318094	11318238	.	+	.	gene_id "LOC115223567"; db_xref "GeneID:115223567"; gbkey "mRNA"; gene "LOC115223567"; ID ""; gene_name "LOC115223567"; transcript_id "XM_036512398.1"; product "regulator of telomere elongation helicase 1-like, transcript variant X2"; exon_number "31"; model_evidence "Supporting evidence includes similarity to: 5 Proteins, and 100% coverage of the annotated genomic feature by RNAseq alignments";
NC_043019.1	Gnomon	exon	11323547	11323675	.	+	.	gene_id "LOC115223567"; db_xref "GeneID:115223567"; gbkey "mRNA"; gene "LOC115223567"; ID ""; gene_name "LOC115223567"; transcript_id "XM_036512398.1"; product "regulator of telomere elongation helicase 1-like, transcript variant X2"; exon_number "32"; model_evidence "Supporting evidence includes similarity to: 5 Proteins, and 100% coverage of the annotated genomic feature by RNAseq alignments";
NC_043019.1	Gnomon	exon	11326783	11326841	.	+	.	gene_id "LOC115223567"; db_xref "GeneID:115223567"; gbkey "mRNA"; gene "LOC115223567"; ID ""; gene_name "LOC115223567"; transcript_id "XM_036512398.1"; product "regulator of telomere elongation helicase 1-like, transcript variant X2"; exon_number "33"; model_evidence "Supporting evidence includes similarity to: 5 Proteins, and 100% coverage of the annotated genomic feature by RNAseq alignments";
NC_043019.1	Gnomon	exon	11329027	11329182	.	+	.	gene_id "LOC115223567"; db_xref "GeneID:115223567"; gbkey "mRNA"; gene "LOC115223567"; ID ""; gene_name "LOC115223567"; transcript_id "XM_036512398.1"; product "regulator of telomere elongation helicase 1-like, transcript variant X2"; exon_number "34"; model_evidence "Supporting evidence includes similarity to: 5 Proteins, and 100% coverage of the annotated genomic feature by RNAseq alignments";
NC_043019.1	Gnomon	exon	11329219	11329399	.	+	.	gene_id "LOC115223567"; db_xref "GeneID:115223567"; gbkey "mRNA"; gene "LOC115223567"; ID ""; gene_name "LOC115223567"; transcript_id "XM_036512398.1"; product "regulator of telomere elongation helicase 1-like, transcript variant X2"; exon_number "35"; model_evidence "Supporting evidence includes similarity to: 5 Proteins, and 100% coverage of the annotated genomic feature by RNAseq alignments";
NC_043019.1	Gnomon	exon	11331035	11331129	.	+	.	gene_id "LOC115223567"; db_xref "GeneID:115223567"; gbkey "mRNA"; gene "LOC115223567"; ID ""; gene_name "LOC115223567"; transcript_id "XM_036512398.1"; product "regulator of telomere elongation helicase 1-like, transcript variant X2"; exon_number "36"; model_evidence "Supporting evidence includes similarity to: 5 Proteins, and 100% coverage of the annotated genomic feature by RNAseq alignments";
NC_043019.1	Gnomon	exon	11333236	11333292	.	+	.	gene_id "LOC115223567"; db_xref "GeneID:115223567"; gbkey "mRNA"; gene "LOC115223567"; ID ""; gene_name "LOC115223567"; transcript_id "XM_036512398.1"; product "regulator of telomere elongation helicase 1-like, transcript variant X2"; exon_number "37"; model_evidence "Supporting evidence includes similarity to: 5 Proteins, and 100% coverage of the annotated genomic feature by RNAseq alignments";
NC_043019.1	Gnomon	exon	11336334	11336600	.	+	.	gene_id "LOC115223567"; db_xref "GeneID:115223567"; gbkey "mRNA"; gene "LOC115223567"; ID ""; gene_name "LOC115223567"; transcript_id "XM_036512398.1"; product "regulator of telomere elongation helicase 1-like, transcript variant X2"; exon_number "38"; model_evidence "Supporting evidence includes similarity to: 5 Proteins, and 100% coverage of the annotated genomic feature by RNAseq alignments";
NC_043019.1	Gnomon	start_codon	11211327	11211329	.	+	0	gene_id "LOC115223567"; db_xref "GeneID:115223567"; gbkey "CDS"; gene "LOC115223567"; ID ""; gene_name "LOC115223567"; transcript_id "XM_036512398.1"; product "regulator of telomere elongation helicase 1-like isoform X2"; protein_id "XP_036368291.1"; exon_number "2";
NC_043019.1	Gnomon	stop_codon	11336343	11336345	.	+	0	gene_id "LOC115223567"; db_xref "GeneID:115223567"; gbkey "CDS"; gene "LOC115223567"; ID ""; gene_name "LOC115223567"; transcript_id "XM_036512398.1"; product "regulator of telomere elongation helicase 1-like isoform X2"; protein_id "XP_036368291.1"; exon_number "38";
NC_043019.1	Gnomon	gene	12958888	13018021	.	+	.	gene_id "LOC115223568"; db_xref "GeneID:115223568"; gbkey "Gene"; gene "LOC115223568"; gene_biotype "protein_coding"; ID ""; gene_name "LOC115223568";
NC_043019.1	Gnomon~FLAMseq~Covext	transcript	12958888	13018021	.	+	.	gene_id "LOC115223568"; ID "XM_029794204.2"; gene_name "LOC115223568"; transcript_id "Covext~FLAMseq_ext~XM_029794204.2"; three_prime_ext "190";
NC_043019.1	Covext	exon	12958888	12959668	.	+	.	gene_id "LOC115223568"; db_xref "GeneID:115223568"; gbkey "mRNA"; gene "LOC115223568"; ID ""; gene_name "LOC115223568"; transcript_id "Covext~FLAMseq_ext~XM_029794204.2"; product "zinc finger C2HC domain-containing protein 1A, transcript variant X2"; exon_number "1"; model_evidence "Supporting evidence includes similarity to: 4 Proteins, and 100% coverage of the annotated genomic feature by RNAseq alignments, including 10 samples with support for all annotated introns";
NC_043019.1	Covext	exon	12993335	12993396	.	+	.	gene_id "LOC115223568"; db_xref "GeneID:115223568"; gbkey "mRNA"; gene "LOC115223568"; ID ""; gene_name "LOC115223568"; transcript_id "Covext~FLAMseq_ext~XM_029794204.2"; product "zinc finger C2HC domain-containing protein 1A, transcript variant X2"; exon_number "2"; model_evidence "Supporting evidence includes similarity to: 4 Proteins, and 100% coverage of the annotated genomic feature by RNAseq alignments, including 10 samples with support for all annotated introns";
NC_043019.1	Covext	exon	12994924	12995046	.	+	.	gene_id "LOC115223568"; db_xref "GeneID:115223568"; gbkey "mRNA"; gene "LOC115223568"; ID ""; gene_name "LOC115223568"; transcript_id "Covext~FLAMseq_ext~XM_029794204.2"; product "zinc finger C2HC domain-containing protein 1A, transcript variant X2"; exon_number "3"; model_evidence "Supporting evidence includes similarity to: 4 Proteins, and 100% coverage of the annotated genomic feature by RNAseq alignments, including 10 samples with support for all annotated introns";
NC_043019.1	Covext	exon	13000395	13000533	.	+	.	gene_id "LOC115223568"; db_xref "GeneID:115223568"; gbkey "mRNA"; gene "LOC115223568"; ID ""; gene_name "LOC115223568"; transcript_id "Covext~FLAMseq_ext~XM_029794204.2"; product "zinc finger C2HC domain-containing protein 1A, transcript variant X2"; exon_number "4"; model_evidence "Supporting evidence includes similarity to: 4 Proteins, and 100% coverage of the annotated genomic feature by RNAseq alignments, including 10 samples with support for all annotated introns";
NC_043019.1	Covext	exon	13003110	13003240	.	+	.	gene_id "LOC115223568"; db_xref "GeneID:115223568"; gbkey "mRNA"; gene "LOC115223568"; ID ""; gene_name "LOC115223568"; transcript_id "Covext~FLAMseq_ext~XM_029794204.2"; product "zinc finger C2HC domain-containing protein 1A, transcript variant X2"; exon_number "5"; model_evidence "Supporting evidence includes similarity to: 4 Proteins, and 100% coverage of the annotated genomic feature by RNAseq alignments, including 10 samples with support for all annotated introns";
NC_043019.1	Covext	exon	13009718	13009832	.	+	.	gene_id "LOC115223568"; db_xref "GeneID:115223568"; gbkey "mRNA"; gene "LOC115223568"; ID ""; gene_name "LOC115223568"; transcript_id "Covext~FLAMseq_ext~XM_029794204.2"; product "zinc finger C2HC domain-containing protein 1A, transcript variant X2"; exon_number "6"; model_evidence "Supporting evidence includes similarity to: 4 Proteins, and 100% coverage of the annotated genomic feature by RNAseq alignments, including 10 samples with support for all annotated introns";
NC_043019.1	Covext	exon	13011311	13011396	.	+	.	gene_id "LOC115223568"; db_xref "GeneID:115223568"; gbkey "mRNA"; gene "LOC115223568"; ID ""; gene_name "LOC115223568"; transcript_id "Covext~FLAMseq_ext~XM_029794204.2"; product "zinc finger C2HC domain-containing protein 1A, transcript variant X2"; exon_number "7"; model_evidence "Supporting evidence includes similarity to: 4 Proteins, and 100% coverage of the annotated genomic feature by RNAseq alignments, including 10 samples with support for all annotated introns";
NC_043019.1	Covext	exon	13012871	13013067	.	+	.	gene_id "LOC115223568"; db_xref "GeneID:115223568"; gbkey "mRNA"; gene "LOC115223568"; ID ""; gene_name "LOC115223568"; transcript_id "Covext~FLAMseq_ext~XM_029794204.2"; product "zinc finger C2HC domain-containing protein 1A, transcript variant X2"; exon_number "8"; model_evidence "Supporting evidence includes similarity to: 4 Proteins, and 100% coverage of the annotated genomic feature by RNAseq alignments, including 10 samples with support for all annotated introns";
NC_043019.1	Covext	exon	13017139	13017698	.	+	.	gene_id "LOC115223568"; db_xref "GeneID:115223568"; gbkey "mRNA"; gene "LOC115223568"; ID ""; gene_name "LOC115223568"; transcript_id "Covext~FLAMseq_ext~XM_029794204.2"; product "zinc finger C2HC domain-containing protein 1A, transcript variant X2"; exon_number "9"; model_evidence "Supporting evidence includes similarity to: 4 Proteins, and 100% coverage of the annotated genomic feature by RNAseq alignments, including 10 samples with support for all annotated introns";
NC_043019.1	Covext	exon	13017139	13017888	.	+	.	gene_id "LOC115223568"; db_xref "GeneID:115223568"; gbkey "mRNA"; gene "LOC115223568"; ID ""; gene_name "LOC115223568"; transcript_id "Covext~FLAMseq_ext~XM_029794204.2"; product "zinc finger C2HC domain-containing protein 1A"; exon_number "9"; model_evidence "Supporting evidence includes similarity to: 4 Proteins, and 100% coverage of the annotated genomic feature by RNAseq alignments"; three_prime_ext "190";
NC_043019.1	Covext	exon	13017139	13018021	.	+	.	gene_id "LOC115223568"; db_xref "GeneID:115223568"; gbkey "mRNA"; gene "LOC115223568"; ID ""; gene_name "LOC115223568"; transcript_id "Covext~FLAMseq_ext~XM_029794204.2"; product "zinc finger C2HC domain-containing protein 1A"; exon_number "9"; model_evidence "Supporting evidence includes similarity to: 4 Proteins, and 100% coverage of the annotated genomic feature by RNAseq alignments"; three_prime_ext "133";
NC_043019.1	Gnomon~FLAMseq	transcript	12958888	13017888	.	+	.	gene_id "LOC115223568"; ID "XM_029794204.2"; gene_name "LOC115223568"; transcript_id "FLAMseq_ext~XM_029794204.2"; three_prime_ext "190";
NC_043019.1	Gnomon~FLAMseq	exon	12958888	12959668	.	+	.	gene_id "LOC115223568"; db_xref "GeneID:115223568"; gbkey "mRNA"; gene "LOC115223568"; ID ""; gene_name "LOC115223568"; transcript_id "FLAMseq_ext~XM_029794204.2"; product "zinc finger C2HC domain-containing protein 1A, transcript variant X2"; exon_number "1"; model_evidence "Supporting evidence includes similarity to: 4 Proteins, and 100% coverage of the annotated genomic feature by RNAseq alignments, including 10 samples with support for all annotated introns";
NC_043019.1	Gnomon~FLAMseq	exon	12993335	12993396	.	+	.	gene_id "LOC115223568"; db_xref "GeneID:115223568"; gbkey "mRNA"; gene "LOC115223568"; ID ""; gene_name "LOC115223568"; transcript_id "FLAMseq_ext~XM_029794204.2"; product "zinc finger C2HC domain-containing protein 1A, transcript variant X2"; exon_number "2"; model_evidence "Supporting evidence includes similarity to: 4 Proteins, and 100% coverage of the annotated genomic feature by RNAseq alignments, including 10 samples with support for all annotated introns";
NC_043019.1	Gnomon~FLAMseq	exon	12994924	12995046	.	+	.	gene_id "LOC115223568"; db_xref "GeneID:115223568"; gbkey "mRNA"; gene "LOC115223568"; ID ""; gene_name "LOC115223568"; transcript_id "FLAMseq_ext~XM_029794204.2"; product "zinc finger C2HC domain-containing protein 1A, transcript variant X2"; exon_number "3"; model_evidence "Supporting evidence includes similarity to: 4 Proteins, and 100% coverage of the annotated genomic feature by RNAseq alignments, including 10 samples with support for all annotated introns";
NC_043019.1	Gnomon~FLAMseq	exon	13000395	13000533	.	+	.	gene_id "LOC115223568"; db_xref "GeneID:115223568"; gbkey "mRNA"; gene "LOC115223568"; ID ""; gene_name "LOC115223568"; transcript_id "FLAMseq_ext~XM_029794204.2"; product "zinc finger C2HC domain-containing protein 1A, transcript variant X2"; exon_number "4"; model_evidence "Supporting evidence includes similarity to: 4 Proteins, and 100% coverage of the annotated genomic feature by RNAseq alignments, including 10 samples with support for all annotated introns";
NC_043019.1	Gnomon~FLAMseq	exon	13003110	13003240	.	+	.	gene_id "LOC115223568"; db_xref "GeneID:115223568"; gbkey "mRNA"; gene "LOC115223568"; ID ""; gene_name "LOC115223568"; transcript_id "FLAMseq_ext~XM_029794204.2"; product "zinc finger C2HC domain-containing protein 1A, transcript variant X2"; exon_number "5"; model_evidence "Supporting evidence includes similarity to: 4 Proteins, and 100% coverage of the annotated genomic feature by RNAseq alignments, including 10 samples with support for all annotated introns";
NC_043019.1	Gnomon~FLAMseq	exon	13009718	13009832	.	+	.	gene_id "LOC115223568"; db_xref "GeneID:115223568"; gbkey "mRNA"; gene "LOC115223568"; ID ""; gene_name "LOC115223568"; transcript_id "FLAMseq_ext~XM_029794204.2"; product "zinc finger C2HC domain-containing protein 1A, transcript variant X2"; exon_number "6"; model_evidence "Supporting evidence includes similarity to: 4 Proteins, and 100% coverage of the annotated genomic feature by RNAseq alignments, including 10 samples with support for all annotated introns";
NC_043019.1	Gnomon~FLAMseq	exon	13011311	13011396	.	+	.	gene_id "LOC115223568"; db_xref "GeneID:115223568"; gbkey "mRNA"; gene "LOC115223568"; ID ""; gene_name "LOC115223568"; transcript_id "FLAMseq_ext~XM_029794204.2"; product "zinc finger C2HC domain-containing protein 1A, transcript variant X2"; exon_number "7"; model_evidence "Supporting evidence includes similarity to: 4 Proteins, and 100% coverage of the annotated genomic feature by RNAseq alignments, including 10 samples with support for all annotated introns";
NC_043019.1	Gnomon~FLAMseq	exon	13012871	13013067	.	+	.	gene_id "LOC115223568"; db_xref "GeneID:115223568"; gbkey "mRNA"; gene "LOC115223568"; ID ""; gene_name "LOC115223568"; transcript_id "FLAMseq_ext~XM_029794204.2"; product "zinc finger C2HC domain-containing protein 1A, transcript variant X2"; exon_number "8"; model_evidence "Supporting evidence includes similarity to: 4 Proteins, and 100% coverage of the annotated genomic feature by RNAseq alignments, including 10 samples with support for all annotated introns";
NC_043019.1	Gnomon~FLAMseq	exon	13017139	13017698	.	+	.	gene_id "LOC115223568"; db_xref "GeneID:115223568"; gbkey "mRNA"; gene "LOC115223568"; ID ""; gene_name "LOC115223568"; transcript_id "FLAMseq_ext~XM_029794204.2"; product "zinc finger C2HC domain-containing protein 1A, transcript variant X2"; exon_number "9"; model_evidence "Supporting evidence includes similarity to: 4 Proteins, and 100% coverage of the annotated genomic feature by RNAseq alignments, including 10 samples with support for all annotated introns";
NC_043019.1	Gnomon~FLAMseq	exon	13017139	13017888	.	+	.	gene_id "LOC115223568"; db_xref "GeneID:115223568"; gbkey "mRNA"; gene "LOC115223568"; ID ""; gene_name "LOC115223568"; transcript_id "FLAMseq_ext~XM_029794204.2"; product "zinc finger C2HC domain-containing protein 1A"; exon_number "9"; model_evidence "Supporting evidence includes similarity to: 4 Proteins, and 100% coverage of the annotated genomic feature by RNAseq alignments"; three_prime_ext "190";
NC_043019.1	Gnomon	transcript	12958888	13017698	.	+	.	gene_id "LOC115223568"; ID "XM_029794204.2"; gene_name "LOC115223568"; transcript_id "XM_029794204.2";
NC_043019.1	Gnomon	CDS	12959647	12959668	.	+	0	gene_id "LOC115223568"; db_xref "GeneID:115223568"; gbkey "CDS"; gene "LOC115223568"; ID ""; gene_name "LOC115223568"; transcript_id "XM_029794204.2"; product "zinc finger C2HC domain-containing protein 1A isoform X2"; protein_id "XP_029650064.1"; exon_number "1";
NC_043019.1	Gnomon	CDS	12993335	12993396	.	+	2	gene_id "LOC115223568"; db_xref "GeneID:115223568"; gbkey "CDS"; gene "LOC115223568"; ID ""; gene_name "LOC115223568"; transcript_id "XM_029794204.2"; product "zinc finger C2HC domain-containing protein 1A isoform X2"; protein_id "XP_029650064.1"; exon_number "2";
NC_043019.1	Gnomon	CDS	12994924	12995046	.	+	0	gene_id "LOC115223568"; db_xref "GeneID:115223568"; gbkey "CDS"; gene "LOC115223568"; ID ""; gene_name "LOC115223568"; transcript_id "XM_029794204.2"; product "zinc finger C2HC domain-containing protein 1A isoform X2"; protein_id "XP_029650064.1"; exon_number "3";
NC_043019.1	Gnomon	CDS	13000395	13000533	.	+	0	gene_id "LOC115223568"; db_xref "GeneID:115223568"; gbkey "CDS"; gene "LOC115223568"; ID ""; gene_name "LOC115223568"; transcript_id "XM_029794204.2"; product "zinc finger C2HC domain-containing protein 1A isoform X2"; protein_id "XP_029650064.1"; exon_number "4";
NC_043019.1	Gnomon	CDS	13003110	13003240	.	+	2	gene_id "LOC115223568"; db_xref "GeneID:115223568"; gbkey "CDS"; gene "LOC115223568"; ID ""; gene_name "LOC115223568"; transcript_id "XM_029794204.2"; product "zinc finger C2HC domain-containing protein 1A isoform X2"; protein_id "XP_029650064.1"; exon_number "5";
NC_043019.1	Gnomon	CDS	13009718	13009832	.	+	0	gene_id "LOC115223568"; db_xref "GeneID:115223568"; gbkey "CDS"; gene "LOC115223568"; ID ""; gene_name "LOC115223568"; transcript_id "XM_029794204.2"; product "zinc finger C2HC domain-containing protein 1A isoform X2"; protein_id "XP_029650064.1"; exon_number "6";
NC_043019.1	Gnomon	CDS	13011311	13011396	.	+	2	gene_id "LOC115223568"; db_xref "GeneID:115223568"; gbkey "CDS"; gene "LOC115223568"; ID ""; gene_name "LOC115223568"; transcript_id "XM_029794204.2"; product "zinc finger C2HC domain-containing protein 1A isoform X2"; protein_id "XP_029650064.1"; exon_number "7";
NC_043019.1	Gnomon	CDS	13012871	13013067	.	+	0	gene_id "LOC115223568"; db_xref "GeneID:115223568"; gbkey "CDS"; gene "LOC115223568"; ID ""; gene_name "LOC115223568"; transcript_id "XM_029794204.2"; product "zinc finger C2HC domain-containing protein 1A isoform X2"; protein_id "XP_029650064.1"; exon_number "8";
NC_043019.1	Gnomon	CDS	13017139	13017307	.	+	1	gene_id "LOC115223568"; db_xref "GeneID:115223568"; gbkey "CDS"; gene "LOC115223568"; ID ""; gene_name "LOC115223568"; transcript_id "XM_029794204.2"; product "zinc finger C2HC domain-containing protein 1A isoform X2"; protein_id "XP_029650064.1"; exon_number "9";
NC_043019.1	Gnomon	exon	12958888	12959668	.	+	.	gene_id "LOC115223568"; db_xref "GeneID:115223568"; gbkey "mRNA"; gene "LOC115223568"; ID ""; gene_name "LOC115223568"; transcript_id "XM_029794204.2"; product "zinc finger C2HC domain-containing protein 1A, transcript variant X2"; exon_number "1"; model_evidence "Supporting evidence includes similarity to: 4 Proteins, and 100% coverage of the annotated genomic feature by RNAseq alignments, including 10 samples with support for all annotated introns";
NC_043019.1	Gnomon	exon	12993335	12993396	.	+	.	gene_id "LOC115223568"; db_xref "GeneID:115223568"; gbkey "mRNA"; gene "LOC115223568"; ID ""; gene_name "LOC115223568"; transcript_id "XM_029794204.2"; product "zinc finger C2HC domain-containing protein 1A, transcript variant X2"; exon_number "2"; model_evidence "Supporting evidence includes similarity to: 4 Proteins, and 100% coverage of the annotated genomic feature by RNAseq alignments, including 10 samples with support for all annotated introns";
NC_043019.1	Gnomon	exon	12994924	12995046	.	+	.	gene_id "LOC115223568"; db_xref "GeneID:115223568"; gbkey "mRNA"; gene "LOC115223568"; ID ""; gene_name "LOC115223568"; transcript_id "XM_029794204.2"; product "zinc finger C2HC domain-containing protein 1A, transcript variant X2"; exon_number "3"; model_evidence "Supporting evidence includes similarity to: 4 Proteins, and 100% coverage of the annotated genomic feature by RNAseq alignments, including 10 samples with support for all annotated introns";
NC_043019.1	Gnomon	exon	13000395	13000533	.	+	.	gene_id "LOC115223568"; db_xref "GeneID:115223568"; gbkey "mRNA"; gene "LOC115223568"; ID ""; gene_name "LOC115223568"; transcript_id "XM_029794204.2"; product "zinc finger C2HC domain-containing protein 1A, transcript variant X2"; exon_number "4"; model_evidence "Supporting evidence includes similarity to: 4 Proteins, and 100% coverage of the annotated genomic feature by RNAseq alignments, including 10 samples with support for all annotated introns";
NC_043019.1	Gnomon	exon	13003110	13003240	.	+	.	gene_id "LOC115223568"; db_xref "GeneID:115223568"; gbkey "mRNA"; gene "LOC115223568"; ID ""; gene_name "LOC115223568"; transcript_id "XM_029794204.2"; product "zinc finger C2HC domain-containing protein 1A, transcript variant X2"; exon_number "5"; model_evidence "Supporting evidence includes similarity to: 4 Proteins, and 100% coverage of the annotated genomic feature by RNAseq alignments, including 10 samples with support for all annotated introns";
NC_043019.1	Gnomon	exon	13009718	13009832	.	+	.	gene_id "LOC115223568"; db_xref "GeneID:115223568"; gbkey "mRNA"; gene "LOC115223568"; ID ""; gene_name "LOC115223568"; transcript_id "XM_029794204.2"; product "zinc finger C2HC domain-containing protein 1A, transcript variant X2"; exon_number "6"; model_evidence "Supporting evidence includes similarity to: 4 Proteins, and 100% coverage of the annotated genomic feature by RNAseq alignments, including 10 samples with support for all annotated introns";
NC_043019.1	Gnomon	exon	13011311	13011396	.	+	.	gene_id "LOC115223568"; db_xref "GeneID:115223568"; gbkey "mRNA"; gene "LOC115223568"; ID ""; gene_name "LOC115223568"; transcript_id "XM_029794204.2"; product "zinc finger C2HC domain-containing protein 1A, transcript variant X2"; exon_number "7"; model_evidence "Supporting evidence includes similarity to: 4 Proteins, and 100% coverage of the annotated genomic feature by RNAseq alignments, including 10 samples with support for all annotated introns";
NC_043019.1	Gnomon	exon	13012871	13013067	.	+	.	gene_id "LOC115223568"; db_xref "GeneID:115223568"; gbkey "mRNA"; gene "LOC115223568"; ID ""; gene_name "LOC115223568"; transcript_id "XM_029794204.2"; product "zinc finger C2HC domain-containing protein 1A, transcript variant X2"; exon_number "8"; model_evidence "Supporting evidence includes similarity to: 4 Proteins, and 100% coverage of the annotated genomic feature by RNAseq alignments, including 10 samples with support for all annotated introns";
NC_043019.1	Gnomon	exon	13017139	13017698	.	+	.	gene_id "LOC115223568"; db_xref "GeneID:115223568"; gbkey "mRNA"; gene "LOC115223568"; ID ""; gene_name "LOC115223568"; transcript_id "XM_029794204.2"; product "zinc finger C2HC domain-containing protein 1A, transcript variant X2"; exon_number "9"; model_evidence "Supporting evidence includes similarity to: 4 Proteins, and 100% coverage of the annotated genomic feature by RNAseq alignments, including 10 samples with support for all annotated introns";
NC_043019.1	Gnomon	start_codon	12959647	12959649	.	+	0	gene_id "LOC115223568"; db_xref "GeneID:115223568"; gbkey "CDS"; gene "LOC115223568"; ID ""; gene_name "LOC115223568"; transcript_id "XM_029794204.2"; product "zinc finger C2HC domain-containing protein 1A isoform X2"; protein_id "XP_029650064.1"; exon_number "1";
NC_043019.1	Gnomon	stop_codon	13017308	13017310	.	+	0	gene_id "LOC115223568"; db_xref "GeneID:115223568"; gbkey "CDS"; gene "LOC115223568"; ID ""; gene_name "LOC115223568"; transcript_id "XM_029794204.2"; product "zinc finger C2HC domain-containing protein 1A isoform X2"; protein_id "XP_029650064.1"; exon_number "9";
NC_043019.1	Gnomon	transcript	12958888	13017698	.	+	.	gene_id "LOC115223568"; ID "XM_036512654.1"; gene_name "LOC115223568"; transcript_id "XM_036512654.1";
NC_043019.1	Gnomon	CDS	12959647	12959668	.	+	0	gene_id "LOC115223568"; db_xref "GeneID:115223568"; gbkey "CDS"; gene "LOC115223568"; ID ""; gene_name "LOC115223568"; transcript_id "XM_036512654.1"; product "zinc finger C2HC domain-containing protein 1A isoform X1"; protein_id "XP_036368547.1"; exon_number "1";
NC_043019.1	Gnomon	CDS	12992548	12992554	.	+	2	gene_id "LOC115223568"; db_xref "GeneID:115223568"; gbkey "CDS"; gene "LOC115223568"; ID ""; gene_name "LOC115223568"; transcript_id "XM_036512654.1"; product "zinc finger C2HC domain-containing protein 1A isoform X1"; protein_id "XP_036368547.1"; exon_number "2";
NC_043019.1	Gnomon	CDS	12993342	12993396	.	+	1	gene_id "LOC115223568"; db_xref "GeneID:115223568"; gbkey "CDS"; gene "LOC115223568"; ID ""; gene_name "LOC115223568"; transcript_id "XM_036512654.1"; product "zinc finger C2HC domain-containing protein 1A isoform X1"; protein_id "XP_036368547.1"; exon_number "3";
NC_043019.1	Gnomon	CDS	12994924	12995046	.	+	0	gene_id "LOC115223568"; db_xref "GeneID:115223568"; gbkey "CDS"; gene "LOC115223568"; ID ""; gene_name "LOC115223568"; transcript_id "XM_036512654.1"; product "zinc finger C2HC domain-containing protein 1A isoform X1"; protein_id "XP_036368547.1"; exon_number "4";
NC_043019.1	Gnomon	CDS	13000395	13000533	.	+	0	gene_id "LOC115223568"; db_xref "GeneID:115223568"; gbkey "CDS"; gene "LOC115223568"; ID ""; gene_name "LOC115223568"; transcript_id "XM_036512654.1"; product "zinc finger C2HC domain-containing protein 1A isoform X1"; protein_id "XP_036368547.1"; exon_number "5";
NC_043019.1	Gnomon	CDS	13003110	13003240	.	+	2	gene_id "LOC115223568"; db_xref "GeneID:115223568"; gbkey "CDS"; gene "LOC115223568"; ID ""; gene_name "LOC115223568"; transcript_id "XM_036512654.1"; product "zinc finger C2HC domain-containing protein 1A isoform X1"; protein_id "XP_036368547.1"; exon_number "6";
NC_043019.1	Gnomon	CDS	13009718	13009832	.	+	0	gene_id "LOC115223568"; db_xref "GeneID:115223568"; gbkey "CDS"; gene "LOC115223568"; ID ""; gene_name "LOC115223568"; transcript_id "XM_036512654.1"; product "zinc finger C2HC domain-containing protein 1A isoform X1"; protein_id "XP_036368547.1"; exon_number "7";
NC_043019.1	Gnomon	CDS	13011311	13011396	.	+	2	gene_id "LOC115223568"; db_xref "GeneID:115223568"; gbkey "CDS"; gene "LOC115223568"; ID ""; gene_name "LOC115223568"; transcript_id "XM_036512654.1"; product "zinc finger C2HC domain-containing protein 1A isoform X1"; protein_id "XP_036368547.1"; exon_number "8";
NC_043019.1	Gnomon	CDS	13012871	13013067	.	+	0	gene_id "LOC115223568"; db_xref "GeneID:115223568"; gbkey "CDS"; gene "LOC115223568"; ID ""; gene_name "LOC115223568"; transcript_id "XM_036512654.1"; product "zinc finger C2HC domain-containing protein 1A isoform X1"; protein_id "XP_036368547.1"; exon_number "9";
NC_043019.1	Gnomon	CDS	13017139	13017307	.	+	1	gene_id "LOC115223568"; db_xref "GeneID:115223568"; gbkey "CDS"; gene "LOC115223568"; ID ""; gene_name "LOC115223568"; transcript_id "XM_036512654.1"; product "zinc finger C2HC domain-containing protein 1A isoform X1"; protein_id "XP_036368547.1"; exon_number "10";
NC_043019.1	Gnomon	exon	12958888	12959668	.	+	.	gene_id "LOC115223568"; db_xref "GeneID:115223568"; gbkey "mRNA"; gene "LOC115223568"; ID ""; gene_name "LOC115223568"; transcript_id "XM_036512654.1"; product "zinc finger C2HC domain-containing protein 1A, transcript variant X1"; exon_number "1"; model_evidence "Supporting evidence includes similarity to: 4 Proteins, and 100% coverage of the annotated genomic feature by RNAseq alignments, including 19 samples with support for all annotated introns";
NC_043019.1	Gnomon	exon	12992548	12992554	.	+	.	gene_id "LOC115223568"; db_xref "GeneID:115223568"; gbkey "mRNA"; gene "LOC115223568"; ID ""; gene_name "LOC115223568"; transcript_id "XM_036512654.1"; product "zinc finger C2HC domain-containing protein 1A, transcript variant X1"; exon_number "2"; model_evidence "Supporting evidence includes similarity to: 4 Proteins, and 100% coverage of the annotated genomic feature by RNAseq alignments, including 19 samples with support for all annotated introns";
NC_043019.1	Gnomon	exon	12993342	12993396	.	+	.	gene_id "LOC115223568"; db_xref "GeneID:115223568"; gbkey "mRNA"; gene "LOC115223568"; ID ""; gene_name "LOC115223568"; transcript_id "XM_036512654.1"; product "zinc finger C2HC domain-containing protein 1A, transcript variant X1"; exon_number "3"; model_evidence "Supporting evidence includes similarity to: 4 Proteins, and 100% coverage of the annotated genomic feature by RNAseq alignments, including 19 samples with support for all annotated introns";
NC_043019.1	Gnomon	exon	12994924	12995046	.	+	.	gene_id "LOC115223568"; db_xref "GeneID:115223568"; gbkey "mRNA"; gene "LOC115223568"; ID ""; gene_name "LOC115223568"; transcript_id "XM_036512654.1"; product "zinc finger C2HC domain-containing protein 1A, transcript variant X1"; exon_number "4"; model_evidence "Supporting evidence includes similarity to: 4 Proteins, and 100% coverage of the annotated genomic feature by RNAseq alignments, including 19 samples with support for all annotated introns";
NC_043019.1	Gnomon	exon	13000395	13000533	.	+	.	gene_id "LOC115223568"; db_xref "GeneID:115223568"; gbkey "mRNA"; gene "LOC115223568"; ID ""; gene_name "LOC115223568"; transcript_id "XM_036512654.1"; product "zinc finger C2HC domain-containing protein 1A, transcript variant X1"; exon_number "5"; model_evidence "Supporting evidence includes similarity to: 4 Proteins, and 100% coverage of the annotated genomic feature by RNAseq alignments, including 19 samples with support for all annotated introns";
NC_043019.1	Gnomon	exon	13003110	13003240	.	+	.	gene_id "LOC115223568"; db_xref "GeneID:115223568"; gbkey "mRNA"; gene "LOC115223568"; ID ""; gene_name "LOC115223568"; transcript_id "XM_036512654.1"; product "zinc finger C2HC domain-containing protein 1A, transcript variant X1"; exon_number "6"; model_evidence "Supporting evidence includes similarity to: 4 Proteins, and 100% coverage of the annotated genomic feature by RNAseq alignments, including 19 samples with support for all annotated introns";
NC_043019.1	Gnomon	exon	13009718	13009832	.	+	.	gene_id "LOC115223568"; db_xref "GeneID:115223568"; gbkey "mRNA"; gene "LOC115223568"; ID ""; gene_name "LOC115223568"; transcript_id "XM_036512654.1"; product "zinc finger C2HC domain-containing protein 1A, transcript variant X1"; exon_number "7"; model_evidence "Supporting evidence includes similarity to: 4 Proteins, and 100% coverage of the annotated genomic feature by RNAseq alignments, including 19 samples with support for all annotated introns";
NC_043019.1	Gnomon	exon	13011311	13011396	.	+	.	gene_id "LOC115223568"; db_xref "GeneID:115223568"; gbkey "mRNA"; gene "LOC115223568"; ID ""; gene_name "LOC115223568"; transcript_id "XM_036512654.1"; product "zinc finger C2HC domain-containing protein 1A, transcript variant X1"; exon_number "8"; model_evidence "Supporting evidence includes similarity to: 4 Proteins, and 100% coverage of the annotated genomic feature by RNAseq alignments, including 19 samples with support for all annotated introns";
NC_043019.1	Gnomon	exon	13012871	13013067	.	+	.	gene_id "LOC115223568"; db_xref "GeneID:115223568"; gbkey "mRNA"; gene "LOC115223568"; ID ""; gene_name "LOC115223568"; transcript_id "XM_036512654.1"; product "zinc finger C2HC domain-containing protein 1A, transcript variant X1"; exon_number "9"; model_evidence "Supporting evidence includes similarity to: 4 Proteins, and 100% coverage of the annotated genomic feature by RNAseq alignments, including 19 samples with support for all annotated introns";
NC_043019.1	Gnomon	exon	13017139	13017698	.	+	.	gene_id "LOC115223568"; db_xref "GeneID:115223568"; gbkey "mRNA"; gene "LOC115223568"; ID ""; gene_name "LOC115223568"; transcript_id "XM_036512654.1"; product "zinc finger C2HC domain-containing protein 1A, transcript variant X1"; exon_number "10"; model_evidence "Supporting evidence includes similarity to: 4 Proteins, and 100% coverage of the annotated genomic feature by RNAseq alignments, including 19 samples with support for all annotated introns";
NC_043019.1	Gnomon	start_codon	12959647	12959649	.	+	0	gene_id "LOC115223568"; db_xref "GeneID:115223568"; gbkey "CDS"; gene "LOC115223568"; ID ""; gene_name "LOC115223568"; transcript_id "XM_036512654.1"; product "zinc finger C2HC domain-containing protein 1A isoform X1"; protein_id "XP_036368547.1"; exon_number "1";
NC_043019.1	Gnomon	stop_codon	13017308	13017310	.	+	0	gene_id "LOC115223568"; db_xref "GeneID:115223568"; gbkey "CDS"; gene "LOC115223568"; ID ""; gene_name "LOC115223568"; transcript_id "XM_036512654.1"; product "zinc finger C2HC domain-containing protein 1A isoform X1"; protein_id "XP_036368547.1"; exon_number "10";
NC_043019.1	Gnomon	gene	16741787	16802052	.	-	.	gene_id "LOC115223569"; db_xref "GeneID:115223569"; gbkey "Gene"; gene "LOC115223569"; gene_biotype "protein_coding"; ID ""; gene_name "LOC115223569";
NC_043019.1	Gnomon	transcript	16741787	16802052	.	-	.	gene_id "LOC115223569"; ID "XM_029794206.2"; gene_name "LOC115223569"; transcript_id "XM_029794206.2";
NC_043019.1	Gnomon	CDS	16742416	16742426	.	-	2	gene_id "LOC115223569"; db_xref "GeneID:115223569"; gbkey "CDS"; gene "LOC115223569"; ID ""; gene_name "LOC115223569"; transcript_id "XM_029794206.2"; product "DNA polymerase epsilon subunit 4"; protein_id "XP_029650066.1"; exon_number "4";
NC_043019.1	Gnomon	CDS	16776440	16776481	.	-	2	gene_id "LOC115223569"; db_xref "GeneID:115223569"; gbkey "CDS"; gene "LOC115223569"; ID ""; gene_name "LOC115223569"; transcript_id "XM_029794206.2"; product "DNA polymerase epsilon subunit 4"; protein_id "XP_029650066.1"; exon_number "3";
NC_043019.1	Gnomon	CDS	16794799	16794883	.	-	0	gene_id "LOC115223569"; db_xref "GeneID:115223569"; gbkey "CDS"; gene "LOC115223569"; ID ""; gene_name "LOC115223569"; transcript_id "XM_029794206.2"; product "DNA polymerase epsilon subunit 4"; protein_id "XP_029650066.1"; exon_number "2";
NC_043019.1	Gnomon	CDS	16801818	16802027	.	-	0	gene_id "LOC115223569"; db_xref "GeneID:115223569"; gbkey "CDS"; gene "LOC115223569"; ID ""; gene_name "LOC115223569"; transcript_id "XM_029794206.2"; product "DNA polymerase epsilon subunit 4"; protein_id "XP_029650066.1"; exon_number "1";
NC_043019.1	Gnomon	exon	16741787	16742426	.	-	.	gene_id "LOC115223569"; db_xref "GeneID:115223569"; gbkey "mRNA"; gene "LOC115223569"; ID ""; gene_name "LOC115223569"; transcript_id "XM_029794206.2"; product "DNA polymerase epsilon subunit 4"; exon_number "4"; model_evidence "Supporting evidence includes similarity to: 3 Proteins, and 100% coverage of the annotated genomic feature by RNAseq alignments, including 46 samples with support for all annotated introns";
NC_043019.1	Gnomon	exon	16776440	16776481	.	-	.	gene_id "LOC115223569"; db_xref "GeneID:115223569"; gbkey "mRNA"; gene "LOC115223569"; ID ""; gene_name "LOC115223569"; transcript_id "XM_029794206.2"; product "DNA polymerase epsilon subunit 4"; exon_number "3"; model_evidence "Supporting evidence includes similarity to: 3 Proteins, and 100% coverage of the annotated genomic feature by RNAseq alignments, including 46 samples with support for all annotated introns";
NC_043019.1	Gnomon	exon	16794799	16794883	.	-	.	gene_id "LOC115223569"; db_xref "GeneID:115223569"; gbkey "mRNA"; gene "LOC115223569"; ID ""; gene_name "LOC115223569"; transcript_id "XM_029794206.2"; product "DNA polymerase epsilon subunit 4"; exon_number "2"; model_evidence "Supporting evidence includes similarity to: 3 Proteins, and 100% coverage of the annotated genomic feature by RNAseq alignments, including 46 samples with support for all annotated introns";
NC_043019.1	Gnomon	exon	16801818	16802052	.	-	.	gene_id "LOC115223569"; db_xref "GeneID:115223569"; gbkey "mRNA"; gene "LOC115223569"; ID ""; gene_name "LOC115223569"; transcript_id "XM_029794206.2"; product "DNA polymerase epsilon subunit 4"; exon_number "1"; model_evidence "Supporting evidence includes similarity to: 3 Proteins, and 100% coverage of the annotated genomic feature by RNAseq alignments, including 46 samples with support for all annotated introns";
NC_043019.1	Gnomon	start_codon	16802025	16802027	.	-	0	gene_id "LOC115223569"; db_xref "GeneID:115223569"; gbkey "CDS"; gene "LOC115223569"; ID ""; gene_name "LOC115223569"; transcript_id "XM_029794206.2"; product "DNA polymerase epsilon subunit 4"; protein_id "XP_029650066.1"; exon_number "1";
NC_043019.1	Gnomon	stop_codon	16742413	16742415	.	-	0	gene_id "LOC115223569"; db_xref "GeneID:115223569"; gbkey "CDS"; gene "LOC115223569"; ID ""; gene_name "LOC115223569"; transcript_id "XM_029794206.2"; product "DNA polymerase epsilon subunit 4"; protein_id "XP_029650066.1"; exon_number "4";
NC_043019.1	Gnomon	gene	10938397	11024822	.	+	.	gene_id "LOC115223570"; db_xref "GeneID:115223570"; gbkey "Gene"; gene "LOC115223570"; gene_biotype "protein_coding"; ID ""; gene_name "LOC115223570";
NC_043019.1	Gnomon~FLAMseq	transcript	10938397	11024822	.	+	.	gene_id "LOC115223570"; ID "XM_036512542.1"; gene_name "LOC115223570"; transcript_id "FLAMseq_ext~XM_036512542.1"; three_prime_ext "29828";
NC_043019.1	Gnomon~FLAMseq	exon	10938397	10938547	.	+	.	gene_id "LOC115223570"; db_xref "GeneID:115223570"; gbkey "mRNA"; gene "LOC115223570"; ID ""; gene_name "LOC115223570"; transcript_id "FLAMseq_ext~XM_036512542.1"; product "histidine triad nucleotide-binding protein 3-like, transcript variant X2"; exon_number "1"; model_evidence "Supporting evidence includes similarity to: 3 Proteins, and 100% coverage of the annotated genomic feature by RNAseq alignments, including 2 samples with support for all annotated introns";
NC_043019.1	Gnomon~FLAMseq	exon	10975381	10975498	.	+	.	gene_id "LOC115223570"; db_xref "GeneID:115223570"; gbkey "mRNA"; gene "LOC115223570"; ID ""; gene_name "LOC115223570"; transcript_id "FLAMseq_ext~XM_036512542.1"; product "histidine triad nucleotide-binding protein 3-like, transcript variant X2"; exon_number "2"; model_evidence "Supporting evidence includes similarity to: 3 Proteins, and 100% coverage of the annotated genomic feature by RNAseq alignments, including 2 samples with support for all annotated introns";
NC_043019.1	Gnomon~FLAMseq	exon	10988487	10988553	.	+	.	gene_id "LOC115223570"; db_xref "GeneID:115223570"; gbkey "mRNA"; gene "LOC115223570"; ID ""; gene_name "LOC115223570"; transcript_id "FLAMseq_ext~XM_036512542.1"; product "histidine triad nucleotide-binding protein 3-like, transcript variant X2"; exon_number "3"; model_evidence "Supporting evidence includes similarity to: 3 Proteins, and 100% coverage of the annotated genomic feature by RNAseq alignments, including 2 samples with support for all annotated introns";
NC_043019.1	Gnomon~FLAMseq	exon	10990533	10990659	.	+	.	gene_id "LOC115223570"; db_xref "GeneID:115223570"; gbkey "mRNA"; gene "LOC115223570"; ID ""; gene_name "LOC115223570"; transcript_id "FLAMseq_ext~XM_036512542.1"; product "histidine triad nucleotide-binding protein 3-like, transcript variant X2"; exon_number "4"; model_evidence "Supporting evidence includes similarity to: 3 Proteins, and 100% coverage of the annotated genomic feature by RNAseq alignments, including 2 samples with support for all annotated introns";
NC_043019.1	Gnomon~FLAMseq	exon	10992145	10992217	.	+	.	gene_id "LOC115223570"; db_xref "GeneID:115223570"; gbkey "mRNA"; gene "LOC115223570"; ID ""; gene_name "LOC115223570"; transcript_id "FLAMseq_ext~XM_036512542.1"; product "histidine triad nucleotide-binding protein 3-like, transcript variant X2"; exon_number "5"; model_evidence "Supporting evidence includes similarity to: 3 Proteins, and 100% coverage of the annotated genomic feature by RNAseq alignments, including 2 samples with support for all annotated introns";
NC_043019.1	Gnomon~FLAMseq	exon	10992257	10994994	.	+	.	gene_id "LOC115223570"; db_xref "GeneID:115223570"; gbkey "mRNA"; gene "LOC115223570"; ID ""; gene_name "LOC115223570"; transcript_id "FLAMseq_ext~XM_036512542.1"; product "histidine triad nucleotide-binding protein 3-like, transcript variant X2"; exon_number "6"; model_evidence "Supporting evidence includes similarity to: 3 Proteins, and 100% coverage of the annotated genomic feature by RNAseq alignments, including 2 samples with support for all annotated introns";
NC_043019.1	Gnomon~FLAMseq	exon	10992257	11024822	.	+	.	gene_id "LOC115223570"; db_xref "GeneID:115223570"; gbkey "mRNA"; gene "LOC115223570"; ID ""; gene_name "LOC115223570"; transcript_id "FLAMseq_ext~XM_036512542.1"; product "histidine triad nucleotide-binding protein 3-like"; exon_number "6"; model_evidence "Supporting evidence includes similarity to: 3 Proteins, and 100% coverage of the annotated genomic feature by RNAseq alignments"; three_prime_ext "29828";
NC_043019.1	Gnomon	transcript	10938397	10994968	.	+	.	gene_id "LOC115223570"; ID "XM_029794207.2"; gene_name "LOC115223570"; transcript_id "XM_029794207.2";
NC_043019.1	Gnomon	CDS	10938443	10938547	.	+	0	gene_id "LOC115223570"; db_xref "GeneID:115223570"; gbkey "CDS"; gene "LOC115223570"; ID ""; gene_name "LOC115223570"; transcript_id "XM_029794207.2"; product "histidine triad nucleotide-binding protein 3-like"; protein_id "XP_029650067.1"; exon_number "1";
NC_043019.1	Gnomon	CDS	10975381	10975498	.	+	0	gene_id "LOC115223570"; db_xref "GeneID:115223570"; gbkey "CDS"; gene "LOC115223570"; ID ""; gene_name "LOC115223570"; transcript_id "XM_029794207.2"; product "histidine triad nucleotide-binding protein 3-like"; protein_id "XP_029650067.1"; exon_number "2";
NC_043019.1	Gnomon	CDS	10988487	10988553	.	+	2	gene_id "LOC115223570"; db_xref "GeneID:115223570"; gbkey "CDS"; gene "LOC115223570"; ID ""; gene_name "LOC115223570"; transcript_id "XM_029794207.2"; product "histidine triad nucleotide-binding protein 3-like"; protein_id "XP_029650067.1"; exon_number "3";
NC_043019.1	Gnomon	CDS	10990533	10990659	.	+	1	gene_id "LOC115223570"; db_xref "GeneID:115223570"; gbkey "CDS"; gene "LOC115223570"; ID ""; gene_name "LOC115223570"; transcript_id "XM_029794207.2"; product "histidine triad nucleotide-binding protein 3-like"; protein_id "XP_029650067.1"; exon_number "4";
NC_043019.1	Gnomon	CDS	10992145	10992198	.	+	0	gene_id "LOC115223570"; db_xref "GeneID:115223570"; gbkey "CDS"; gene "LOC115223570"; ID ""; gene_name "LOC115223570"; transcript_id "XM_029794207.2"; product "histidine triad nucleotide-binding protein 3-like"; protein_id "XP_029650067.1"; exon_number "5";
NC_043019.1	Gnomon	exon	10938397	10938547	.	+	.	gene_id "LOC115223570"; db_xref "GeneID:115223570"; gbkey "mRNA"; gene "LOC115223570"; ID ""; gene_name "LOC115223570"; transcript_id "XM_029794207.2"; product "histidine triad nucleotide-binding protein 3-like, transcript variant X1"; exon_number "1"; model_evidence "Supporting evidence includes similarity to: 3 Proteins, and 100% coverage of the annotated genomic feature by RNAseq alignments, including 43 samples with support for all annotated introns";
NC_043019.1	Gnomon	exon	10975381	10975498	.	+	.	gene_id "LOC115223570"; db_xref "GeneID:115223570"; gbkey "mRNA"; gene "LOC115223570"; ID ""; gene_name "LOC115223570"; transcript_id "XM_029794207.2"; product "histidine triad nucleotide-binding protein 3-like, transcript variant X1"; exon_number "2"; model_evidence "Supporting evidence includes similarity to: 3 Proteins, and 100% coverage of the annotated genomic feature by RNAseq alignments, including 43 samples with support for all annotated introns";
NC_043019.1	Gnomon	exon	10988487	10988553	.	+	.	gene_id "LOC115223570"; db_xref "GeneID:115223570"; gbkey "mRNA"; gene "LOC115223570"; ID ""; gene_name "LOC115223570"; transcript_id "XM_029794207.2"; product "histidine triad nucleotide-binding protein 3-like, transcript variant X1"; exon_number "3"; model_evidence "Supporting evidence includes similarity to: 3 Proteins, and 100% coverage of the annotated genomic feature by RNAseq alignments, including 43 samples with support for all annotated introns";
NC_043019.1	Gnomon	exon	10990533	10990659	.	+	.	gene_id "LOC115223570"; db_xref "GeneID:115223570"; gbkey "mRNA"; gene "LOC115223570"; ID ""; gene_name "LOC115223570"; transcript_id "XM_029794207.2"; product "histidine triad nucleotide-binding protein 3-like, transcript variant X1"; exon_number "4"; model_evidence "Supporting evidence includes similarity to: 3 Proteins, and 100% coverage of the annotated genomic feature by RNAseq alignments, including 43 samples with support for all annotated introns";
NC_043019.1	Gnomon	exon	10992145	10994968	.	+	.	gene_id "LOC115223570"; db_xref "GeneID:115223570"; gbkey "mRNA"; gene "LOC115223570"; ID ""; gene_name "LOC115223570"; transcript_id "XM_029794207.2"; product "histidine triad nucleotide-binding protein 3-like, transcript variant X1"; exon_number "5"; model_evidence "Supporting evidence includes similarity to: 3 Proteins, and 100% coverage of the annotated genomic feature by RNAseq alignments, including 43 samples with support for all annotated introns";
NC_043019.1	Gnomon	start_codon	10938443	10938445	.	+	0	gene_id "LOC115223570"; db_xref "GeneID:115223570"; gbkey "CDS"; gene "LOC115223570"; ID ""; gene_name "LOC115223570"; transcript_id "XM_029794207.2"; product "histidine triad nucleotide-binding protein 3-like"; protein_id "XP_029650067.1"; exon_number "1";
NC_043019.1	Gnomon	stop_codon	10992199	10992201	.	+	0	gene_id "LOC115223570"; db_xref "GeneID:115223570"; gbkey "CDS"; gene "LOC115223570"; ID ""; gene_name "LOC115223570"; transcript_id "XM_029794207.2"; product "histidine triad nucleotide-binding protein 3-like"; protein_id "XP_029650067.1"; exon_number "5";
NC_043019.1	Gnomon	transcript	10938397	10994994	.	+	.	gene_id "LOC115223570"; ID "XM_036512542.1"; gene_name "LOC115223570"; transcript_id "XM_036512542.1";
NC_043019.1	Gnomon	CDS	10938443	10938547	.	+	0	gene_id "LOC115223570"; db_xref "GeneID:115223570"; gbkey "CDS"; gene "LOC115223570"; ID ""; gene_name "LOC115223570"; transcript_id "XM_036512542.1"; product "histidine triad nucleotide-binding protein 3-like"; protein_id "XP_036368435.1"; exon_number "1";
NC_043019.1	Gnomon	CDS	10975381	10975498	.	+	0	gene_id "LOC115223570"; db_xref "GeneID:115223570"; gbkey "CDS"; gene "LOC115223570"; ID ""; gene_name "LOC115223570"; transcript_id "XM_036512542.1"; product "histidine triad nucleotide-binding protein 3-like"; protein_id "XP_036368435.1"; exon_number "2";
NC_043019.1	Gnomon	CDS	10988487	10988553	.	+	2	gene_id "LOC115223570"; db_xref "GeneID:115223570"; gbkey "CDS"; gene "LOC115223570"; ID ""; gene_name "LOC115223570"; transcript_id "XM_036512542.1"; product "histidine triad nucleotide-binding protein 3-like"; protein_id "XP_036368435.1"; exon_number "3";
NC_043019.1	Gnomon	CDS	10990533	10990659	.	+	1	gene_id "LOC115223570"; db_xref "GeneID:115223570"; gbkey "CDS"; gene "LOC115223570"; ID ""; gene_name "LOC115223570"; transcript_id "XM_036512542.1"; product "histidine triad nucleotide-binding protein 3-like"; protein_id "XP_036368435.1"; exon_number "4";
NC_043019.1	Gnomon	CDS	10992145	10992198	.	+	0	gene_id "LOC115223570"; db_xref "GeneID:115223570"; gbkey "CDS"; gene "LOC115223570"; ID ""; gene_name "LOC115223570"; transcript_id "XM_036512542.1"; product "histidine triad nucleotide-binding protein 3-like"; protein_id "XP_036368435.1"; exon_number "5";
NC_043019.1	Gnomon	exon	10938397	10938547	.	+	.	gene_id "LOC115223570"; db_xref "GeneID:115223570"; gbkey "mRNA"; gene "LOC115223570"; ID ""; gene_name "LOC115223570"; transcript_id "XM_036512542.1"; product "histidine triad nucleotide-binding protein 3-like, transcript variant X2"; exon_number "1"; model_evidence "Supporting evidence includes similarity to: 3 Proteins, and 100% coverage of the annotated genomic feature by RNAseq alignments, including 2 samples with support for all annotated introns";
NC_043019.1	Gnomon	exon	10975381	10975498	.	+	.	gene_id "LOC115223570"; db_xref "GeneID:115223570"; gbkey "mRNA"; gene "LOC115223570"; ID ""; gene_name "LOC115223570"; transcript_id "XM_036512542.1"; product "histidine triad nucleotide-binding protein 3-like, transcript variant X2"; exon_number "2"; model_evidence "Supporting evidence includes similarity to: 3 Proteins, and 100% coverage of the annotated genomic feature by RNAseq alignments, including 2 samples with support for all annotated introns";
NC_043019.1	Gnomon	exon	10988487	10988553	.	+	.	gene_id "LOC115223570"; db_xref "GeneID:115223570"; gbkey "mRNA"; gene "LOC115223570"; ID ""; gene_name "LOC115223570"; transcript_id "XM_036512542.1"; product "histidine triad nucleotide-binding protein 3-like, transcript variant X2"; exon_number "3"; model_evidence "Supporting evidence includes similarity to: 3 Proteins, and 100% coverage of the annotated genomic feature by RNAseq alignments, including 2 samples with support for all annotated introns";
NC_043019.1	Gnomon	exon	10990533	10990659	.	+	.	gene_id "LOC115223570"; db_xref "GeneID:115223570"; gbkey "mRNA"; gene "LOC115223570"; ID ""; gene_name "LOC115223570"; transcript_id "XM_036512542.1"; product "histidine triad nucleotide-binding protein 3-like, transcript variant X2"; exon_number "4"; model_evidence "Supporting evidence includes similarity to: 3 Proteins, and 100% coverage of the annotated genomic feature by RNAseq alignments, including 2 samples with support for all annotated introns";
NC_043019.1	Gnomon	exon	10992145	10992217	.	+	.	gene_id "LOC115223570"; db_xref "GeneID:115223570"; gbkey "mRNA"; gene "LOC115223570"; ID ""; gene_name "LOC115223570"; transcript_id "XM_036512542.1"; product "histidine triad nucleotide-binding protein 3-like, transcript variant X2"; exon_number "5"; model_evidence "Supporting evidence includes similarity to: 3 Proteins, and 100% coverage of the annotated genomic feature by RNAseq alignments, including 2 samples with support for all annotated introns";
NC_043019.1	Gnomon	exon	10992257	10994994	.	+	.	gene_id "LOC115223570"; db_xref "GeneID:115223570"; gbkey "mRNA"; gene "LOC115223570"; ID ""; gene_name "LOC115223570"; transcript_id "XM_036512542.1"; product "histidine triad nucleotide-binding protein 3-like, transcript variant X2"; exon_number "6"; model_evidence "Supporting evidence includes similarity to: 3 Proteins, and 100% coverage of the annotated genomic feature by RNAseq alignments, including 2 samples with support for all annotated introns";
NC_043019.1	Gnomon	start_codon	10938443	10938445	.	+	0	gene_id "LOC115223570"; db_xref "GeneID:115223570"; gbkey "CDS"; gene "LOC115223570"; ID ""; gene_name "LOC115223570"; transcript_id "XM_036512542.1"; product "histidine triad nucleotide-binding protein 3-like"; protein_id "XP_036368435.1"; exon_number "1";
NC_043019.1	Gnomon	stop_codon	10992199	10992201	.	+	0	gene_id "LOC115223570"; db_xref "GeneID:115223570"; gbkey "CDS"; gene "LOC115223570"; ID ""; gene_name "LOC115223570"; transcript_id "XM_036512542.1"; product "histidine triad nucleotide-binding protein 3-like"; protein_id "XP_036368435.1"; exon_number "5";
NC_043019.1	Gnomon	gene	16318295	16365862	.	+	.	gene_id "LOC115223571"; db_xref "GeneID:115223571"; gbkey "Gene"; gene "LOC115223571"; gene_biotype "protein_coding"; ID ""; gene_name "LOC115223571";
NC_043019.1	Gnomon~FLAMseq	transcript	16318302	16365862	.	+	.	gene_id "LOC115223571"; ID "XM_029794208.2"; gene_name "LOC115223571"; transcript_id "FLAMseq_ext~XM_029794208.2"; three_prime_ext "24472";
NC_043019.1	Gnomon~FLAMseq	exon	16318302	16319158	.	+	.	gene_id "LOC115223571"; db_xref "GeneID:115223571"; gbkey "mRNA"; gene "LOC115223571"; ID ""; gene_name "LOC115223571"; transcript_id "FLAMseq_ext~XM_029794208.2"; product "calexcitin-2, transcript variant X1"; exon_number "1"; model_evidence "Supporting evidence includes similarity to: 2 Proteins, and 100% coverage of the annotated genomic feature by RNAseq alignments, including 19 samples with support for all annotated introns";
NC_043019.1	Gnomon~FLAMseq	exon	16330763	16330815	.	+	.	gene_id "LOC115223571"; db_xref "GeneID:115223571"; gbkey "mRNA"; gene "LOC115223571"; ID ""; gene_name "LOC115223571"; transcript_id "FLAMseq_ext~XM_029794208.2"; product "calexcitin-2, transcript variant X1"; exon_number "2"; model_evidence "Supporting evidence includes similarity to: 2 Proteins, and 100% coverage of the annotated genomic feature by RNAseq alignments, including 19 samples with support for all annotated introns";
NC_043019.1	Gnomon~FLAMseq	exon	16333227	16333367	.	+	.	gene_id "LOC115223571"; db_xref "GeneID:115223571"; gbkey "mRNA"; gene "LOC115223571"; ID ""; gene_name "LOC115223571"; transcript_id "FLAMseq_ext~XM_029794208.2"; product "calexcitin-2, transcript variant X1"; exon_number "3"; model_evidence "Supporting evidence includes similarity to: 2 Proteins, and 100% coverage of the annotated genomic feature by RNAseq alignments, including 19 samples with support for all annotated introns";
NC_043019.1	Gnomon~FLAMseq	exon	16336380	16336539	.	+	.	gene_id "LOC115223571"; db_xref "GeneID:115223571"; gbkey "mRNA"; gene "LOC115223571"; ID ""; gene_name "LOC115223571"; transcript_id "FLAMseq_ext~XM_029794208.2"; product "calexcitin-2, transcript variant X1"; exon_number "4"; model_evidence "Supporting evidence includes similarity to: 2 Proteins, and 100% coverage of the annotated genomic feature by RNAseq alignments, including 19 samples with support for all annotated introns";
NC_043019.1	Gnomon~FLAMseq	exon	16337858	16337955	.	+	.	gene_id "LOC115223571"; db_xref "GeneID:115223571"; gbkey "mRNA"; gene "LOC115223571"; ID ""; gene_name "LOC115223571"; transcript_id "FLAMseq_ext~XM_029794208.2"; product "calexcitin-2, transcript variant X1"; exon_number "5"; model_evidence "Supporting evidence includes similarity to: 2 Proteins, and 100% coverage of the annotated genomic feature by RNAseq alignments, including 19 samples with support for all annotated introns";
NC_043019.1	Gnomon~FLAMseq	exon	16341248	16341390	.	+	.	gene_id "LOC115223571"; db_xref "GeneID:115223571"; gbkey "mRNA"; gene "LOC115223571"; ID ""; gene_name "LOC115223571"; transcript_id "FLAMseq_ext~XM_029794208.2"; product "calexcitin-2, transcript variant X1"; exon_number "6"; model_evidence "Supporting evidence includes similarity to: 2 Proteins, and 100% coverage of the annotated genomic feature by RNAseq alignments, including 19 samples with support for all annotated introns";
NC_043019.1	Gnomon~FLAMseq	exon	16341248	16365862	.	+	.	gene_id "LOC115223571"; db_xref "GeneID:115223571"; gbkey "mRNA"; gene "LOC115223571"; ID ""; gene_name "LOC115223571"; transcript_id "FLAMseq_ext~XM_029794208.2"; product "calexcitin-2"; exon_number "6"; model_evidence "Supporting evidence includes similarity to: 2 Proteins, and 100% coverage of the annotated genomic feature by RNAseq alignments"; three_prime_ext "24472";
NC_043019.1	Gnomon	transcript	16318302	16341390	.	+	.	gene_id "LOC115223571"; ID "XM_029794208.2"; gene_name "LOC115223571"; transcript_id "XM_029794208.2";
NC_043019.1	Gnomon	CDS	16319068	16319158	.	+	0	gene_id "LOC115223571"; db_xref "GeneID:115223571"; gbkey "CDS"; gene "LOC115223571"; ID ""; gene_name "LOC115223571"; transcript_id "XM_029794208.2"; product "calexcitin-2 isoform X1"; protein_id "XP_029650068.1"; exon_number "1";
NC_043019.1	Gnomon	CDS	16330763	16330815	.	+	2	gene_id "LOC115223571"; db_xref "GeneID:115223571"; gbkey "CDS"; gene "LOC115223571"; ID ""; gene_name "LOC115223571"; transcript_id "XM_029794208.2"; product "calexcitin-2 isoform X1"; protein_id "XP_029650068.1"; exon_number "2";
NC_043019.1	Gnomon	CDS	16333227	16333367	.	+	0	gene_id "LOC115223571"; db_xref "GeneID:115223571"; gbkey "CDS"; gene "LOC115223571"; ID ""; gene_name "LOC115223571"; transcript_id "XM_029794208.2"; product "calexcitin-2 isoform X1"; protein_id "XP_029650068.1"; exon_number "3";
NC_043019.1	Gnomon	CDS	16336380	16336539	.	+	0	gene_id "LOC115223571"; db_xref "GeneID:115223571"; gbkey "CDS"; gene "LOC115223571"; ID ""; gene_name "LOC115223571"; transcript_id "XM_029794208.2"; product "calexcitin-2 isoform X1"; protein_id "XP_029650068.1"; exon_number "4";
NC_043019.1	Gnomon	CDS	16337858	16337955	.	+	2	gene_id "LOC115223571"; db_xref "GeneID:115223571"; gbkey "CDS"; gene "LOC115223571"; ID ""; gene_name "LOC115223571"; transcript_id "XM_029794208.2"; product "calexcitin-2 isoform X1"; protein_id "XP_029650068.1"; exon_number "5";
NC_043019.1	Gnomon	CDS	16341248	16341364	.	+	0	gene_id "LOC115223571"; db_xref "GeneID:115223571"; gbkey "CDS"; gene "LOC115223571"; ID ""; gene_name "LOC115223571"; transcript_id "XM_029794208.2"; product "calexcitin-2 isoform X1"; protein_id "XP_029650068.1"; exon_number "6";
NC_043019.1	Gnomon	exon	16318302	16319158	.	+	.	gene_id "LOC115223571"; db_xref "GeneID:115223571"; gbkey "mRNA"; gene "LOC115223571"; ID ""; gene_name "LOC115223571"; transcript_id "XM_029794208.2"; product "calexcitin-2, transcript variant X1"; exon_number "1"; model_evidence "Supporting evidence includes similarity to: 2 Proteins, and 100% coverage of the annotated genomic feature by RNAseq alignments, including 19 samples with support for all annotated introns";
NC_043019.1	Gnomon	exon	16330763	16330815	.	+	.	gene_id "LOC115223571"; db_xref "GeneID:115223571"; gbkey "mRNA"; gene "LOC115223571"; ID ""; gene_name "LOC115223571"; transcript_id "XM_029794208.2"; product "calexcitin-2, transcript variant X1"; exon_number "2"; model_evidence "Supporting evidence includes similarity to: 2 Proteins, and 100% coverage of the annotated genomic feature by RNAseq alignments, including 19 samples with support for all annotated introns";
NC_043019.1	Gnomon	exon	16333227	16333367	.	+	.	gene_id "LOC115223571"; db_xref "GeneID:115223571"; gbkey "mRNA"; gene "LOC115223571"; ID ""; gene_name "LOC115223571"; transcript_id "XM_029794208.2"; product "calexcitin-2, transcript variant X1"; exon_number "3"; model_evidence "Supporting evidence includes similarity to: 2 Proteins, and 100% coverage of the annotated genomic feature by RNAseq alignments, including 19 samples with support for all annotated introns";
NC_043019.1	Gnomon	exon	16336380	16336539	.	+	.	gene_id "LOC115223571"; db_xref "GeneID:115223571"; gbkey "mRNA"; gene "LOC115223571"; ID ""; gene_name "LOC115223571"; transcript_id "XM_029794208.2"; product "calexcitin-2, transcript variant X1"; exon_number "4"; model_evidence "Supporting evidence includes similarity to: 2 Proteins, and 100% coverage of the annotated genomic feature by RNAseq alignments, including 19 samples with support for all annotated introns";
NC_043019.1	Gnomon	exon	16337858	16337955	.	+	.	gene_id "LOC115223571"; db_xref "GeneID:115223571"; gbkey "mRNA"; gene "LOC115223571"; ID ""; gene_name "LOC115223571"; transcript_id "XM_029794208.2"; product "calexcitin-2, transcript variant X1"; exon_number "5"; model_evidence "Supporting evidence includes similarity to: 2 Proteins, and 100% coverage of the annotated genomic feature by RNAseq alignments, including 19 samples with support for all annotated introns";
NC_043019.1	Gnomon	exon	16341248	16341390	.	+	.	gene_id "LOC115223571"; db_xref "GeneID:115223571"; gbkey "mRNA"; gene "LOC115223571"; ID ""; gene_name "LOC115223571"; transcript_id "XM_029794208.2"; product "calexcitin-2, transcript variant X1"; exon_number "6"; model_evidence "Supporting evidence includes similarity to: 2 Proteins, and 100% coverage of the annotated genomic feature by RNAseq alignments, including 19 samples with support for all annotated introns";
NC_043019.1	Gnomon	start_codon	16319068	16319070	.	+	0	gene_id "LOC115223571"; db_xref "GeneID:115223571"; gbkey "CDS"; gene "LOC115223571"; ID ""; gene_name "LOC115223571"; transcript_id "XM_029794208.2"; product "calexcitin-2 isoform X1"; protein_id "XP_029650068.1"; exon_number "1";
NC_043019.1	Gnomon	stop_codon	16341365	16341367	.	+	0	gene_id "LOC115223571"; db_xref "GeneID:115223571"; gbkey "CDS"; gene "LOC115223571"; ID ""; gene_name "LOC115223571"; transcript_id "XM_029794208.2"; product "calexcitin-2 isoform X1"; protein_id "XP_029650068.1"; exon_number "6";
NC_043019.1	Gnomon	transcript	16318295	16341390	.	+	.	gene_id "LOC115223571"; ID "XM_036512366.1"; gene_name "LOC115223571"; transcript_id "XM_036512366.1";
NC_043019.1	Gnomon	CDS	16319068	16319158	.	+	0	gene_id "LOC115223571"; db_xref "GeneID:115223571"; gbkey "CDS"; gene "LOC115223571"; ID ""; gene_name "LOC115223571"; transcript_id "XM_036512366.1"; product "calexcitin-1 isoform X2"; protein_id "XP_036368259.1"; exon_number "1";
NC_043019.1	Gnomon	CDS	16330763	16330815	.	+	2	gene_id "LOC115223571"; db_xref "GeneID:115223571"; gbkey "CDS"; gene "LOC115223571"; ID ""; gene_name "LOC115223571"; transcript_id "XM_036512366.1"; product "calexcitin-1 isoform X2"; protein_id "XP_036368259.1"; exon_number "2";
NC_043019.1	Gnomon	CDS	16336380	16336539	.	+	0	gene_id "LOC115223571"; db_xref "GeneID:115223571"; gbkey "CDS"; gene "LOC115223571"; ID ""; gene_name "LOC115223571"; transcript_id "XM_036512366.1"; product "calexcitin-1 isoform X2"; protein_id "XP_036368259.1"; exon_number "3";
NC_043019.1	Gnomon	CDS	16337858	16337955	.	+	2	gene_id "LOC115223571"; db_xref "GeneID:115223571"; gbkey "CDS"; gene "LOC115223571"; ID ""; gene_name "LOC115223571"; transcript_id "XM_036512366.1"; product "calexcitin-1 isoform X2"; protein_id "XP_036368259.1"; exon_number "4";
NC_043019.1	Gnomon	CDS	16341248	16341364	.	+	0	gene_id "LOC115223571"; db_xref "GeneID:115223571"; gbkey "CDS"; gene "LOC115223571"; ID ""; gene_name "LOC115223571"; transcript_id "XM_036512366.1"; product "calexcitin-1 isoform X2"; protein_id "XP_036368259.1"; exon_number "5";
NC_043019.1	Gnomon	exon	16318295	16319158	.	+	.	gene_id "LOC115223571"; db_xref "GeneID:115223571"; gbkey "mRNA"; gene "LOC115223571"; ID ""; gene_name "LOC115223571"; transcript_id "XM_036512366.1"; product "calexcitin-2, transcript variant X2"; exon_number "1"; model_evidence "Supporting evidence includes similarity to: 100% coverage of the annotated genomic feature by RNAseq alignments, including 15 samples with support for all annotated introns";
NC_043019.1	Gnomon	exon	16330763	16330815	.	+	.	gene_id "LOC115223571"; db_xref "GeneID:115223571"; gbkey "mRNA"; gene "LOC115223571"; ID ""; gene_name "LOC115223571"; transcript_id "XM_036512366.1"; product "calexcitin-2, transcript variant X2"; exon_number "2"; model_evidence "Supporting evidence includes similarity to: 100% coverage of the annotated genomic feature by RNAseq alignments, including 15 samples with support for all annotated introns";
NC_043019.1	Gnomon	exon	16336380	16336539	.	+	.	gene_id "LOC115223571"; db_xref "GeneID:115223571"; gbkey "mRNA"; gene "LOC115223571"; ID ""; gene_name "LOC115223571"; transcript_id "XM_036512366.1"; product "calexcitin-2, transcript variant X2"; exon_number "3"; model_evidence "Supporting evidence includes similarity to: 100% coverage of the annotated genomic feature by RNAseq alignments, including 15 samples with support for all annotated introns";
NC_043019.1	Gnomon	exon	16337858	16337955	.	+	.	gene_id "LOC115223571"; db_xref "GeneID:115223571"; gbkey "mRNA"; gene "LOC115223571"; ID ""; gene_name "LOC115223571"; transcript_id "XM_036512366.1"; product "calexcitin-2, transcript variant X2"; exon_number "4"; model_evidence "Supporting evidence includes similarity to: 100% coverage of the annotated genomic feature by RNAseq alignments, including 15 samples with support for all annotated introns";
NC_043019.1	Gnomon	exon	16341248	16341390	.	+	.	gene_id "LOC115223571"; db_xref "GeneID:115223571"; gbkey "mRNA"; gene "LOC115223571"; ID ""; gene_name "LOC115223571"; transcript_id "XM_036512366.1"; product "calexcitin-2, transcript variant X2"; exon_number "5"; model_evidence "Supporting evidence includes similarity to: 100% coverage of the annotated genomic feature by RNAseq alignments, including 15 samples with support for all annotated introns";
NC_043019.1	Gnomon	start_codon	16319068	16319070	.	+	0	gene_id "LOC115223571"; db_xref "GeneID:115223571"; gbkey "CDS"; gene "LOC115223571"; ID ""; gene_name "LOC115223571"; transcript_id "XM_036512366.1"; product "calexcitin-1 isoform X2"; protein_id "XP_036368259.1"; exon_number "1";
NC_043019.1	Gnomon	stop_codon	16341365	16341367	.	+	0	gene_id "LOC115223571"; db_xref "GeneID:115223571"; gbkey "CDS"; gene "LOC115223571"; ID ""; gene_name "LOC115223571"; transcript_id "XM_036512366.1"; product "calexcitin-1 isoform X2"; protein_id "XP_036368259.1"; exon_number "5";
NC_043019.1	Gnomon	gene	20181158	20218357	.	-	.	gene_id "LOC115223572"; db_xref "GeneID:115223572"; gbkey "Gene"; gene "LOC115223572"; gene_biotype "protein_coding"; ID ""; gene_name "LOC115223572";
NC_043019.1	Gnomon~FLAMseq	transcript	20181158	20218349	.	-	.	gene_id "LOC115223572"; ID "XM_036512556.1"; gene_name "LOC115223572"; transcript_id "FLAMseq_ext~XM_036512556.1"; three_prime_ext "7962";
NC_043019.1	Gnomon~FLAMseq	exon	20189120	20190093	.	-	.	gene_id "LOC115223572"; db_xref "GeneID:115223572"; gbkey "mRNA"; gene "LOC115223572"; ID ""; gene_name "LOC115223572"; transcript_id "FLAMseq_ext~XM_036512556.1"; product "mitotic spindle assembly checkpoint protein MAD1, transcript variant X1"; exon_number "18"; model_evidence "Supporting evidence includes similarity to: 1 Protein, and 100% coverage of the annotated genomic feature by RNAseq alignments, including 12 samples with support for all annotated introns";
NC_043019.1	Gnomon~FLAMseq	exon	20191278	20191468	.	-	.	gene_id "LOC115223572"; db_xref "GeneID:115223572"; gbkey "mRNA"; gene "LOC115223572"; ID ""; gene_name "LOC115223572"; transcript_id "FLAMseq_ext~XM_036512556.1"; product "mitotic spindle assembly checkpoint protein MAD1, transcript variant X1"; exon_number "17"; model_evidence "Supporting evidence includes similarity to: 1 Protein, and 100% coverage of the annotated genomic feature by RNAseq alignments, including 12 samples with support for all annotated introns";
NC_043019.1	Gnomon~FLAMseq	exon	20191864	20192086	.	-	.	gene_id "LOC115223572"; db_xref "GeneID:115223572"; gbkey "mRNA"; gene "LOC115223572"; ID ""; gene_name "LOC115223572"; transcript_id "FLAMseq_ext~XM_036512556.1"; product "mitotic spindle assembly checkpoint protein MAD1, transcript variant X1"; exon_number "16"; model_evidence "Supporting evidence includes similarity to: 1 Protein, and 100% coverage of the annotated genomic feature by RNAseq alignments, including 12 samples with support for all annotated introns";
NC_043019.1	Gnomon~FLAMseq	exon	20194071	20194161	.	-	.	gene_id "LOC115223572"; db_xref "GeneID:115223572"; gbkey "mRNA"; gene "LOC115223572"; ID ""; gene_name "LOC115223572"; transcript_id "FLAMseq_ext~XM_036512556.1"; product "mitotic spindle assembly checkpoint protein MAD1, transcript variant X1"; exon_number "15"; model_evidence "Supporting evidence includes similarity to: 1 Protein, and 100% coverage of the annotated genomic feature by RNAseq alignments, including 12 samples with support for all annotated introns";
NC_043019.1	Gnomon~FLAMseq	exon	20194893	20194975	.	-	.	gene_id "LOC115223572"; db_xref "GeneID:115223572"; gbkey "mRNA"; gene "LOC115223572"; ID ""; gene_name "LOC115223572"; transcript_id "FLAMseq_ext~XM_036512556.1"; product "mitotic spindle assembly checkpoint protein MAD1, transcript variant X1"; exon_number "14"; model_evidence "Supporting evidence includes similarity to: 1 Protein, and 100% coverage of the annotated genomic feature by RNAseq alignments, including 12 samples with support for all annotated introns";
NC_043019.1	Gnomon~FLAMseq	exon	20195897	20196085	.	-	.	gene_id "LOC115223572"; db_xref "GeneID:115223572"; gbkey "mRNA"; gene "LOC115223572"; ID ""; gene_name "LOC115223572"; transcript_id "FLAMseq_ext~XM_036512556.1"; product "mitotic spindle assembly checkpoint protein MAD1, transcript variant X1"; exon_number "13"; model_evidence "Supporting evidence includes similarity to: 1 Protein, and 100% coverage of the annotated genomic feature by RNAseq alignments, including 12 samples with support for all annotated introns";
NC_043019.1	Gnomon~FLAMseq	exon	20199708	20199852	.	-	.	gene_id "LOC115223572"; db_xref "GeneID:115223572"; gbkey "mRNA"; gene "LOC115223572"; ID ""; gene_name "LOC115223572"; transcript_id "FLAMseq_ext~XM_036512556.1"; product "mitotic spindle assembly checkpoint protein MAD1, transcript variant X1"; exon_number "12"; model_evidence "Supporting evidence includes similarity to: 1 Protein, and 100% coverage of the annotated genomic feature by RNAseq alignments, including 12 samples with support for all annotated introns";
NC_043019.1	Gnomon~FLAMseq	exon	20201565	20201651	.	-	.	gene_id "LOC115223572"; db_xref "GeneID:115223572"; gbkey "mRNA"; gene "LOC115223572"; ID ""; gene_name "LOC115223572"; transcript_id "FLAMseq_ext~XM_036512556.1"; product "mitotic spindle assembly checkpoint protein MAD1, transcript variant X1"; exon_number "11"; model_evidence "Supporting evidence includes similarity to: 1 Protein, and 100% coverage of the annotated genomic feature by RNAseq alignments, including 12 samples with support for all annotated introns";
NC_043019.1	Gnomon~FLAMseq	exon	20202223	20202287	.	-	.	gene_id "LOC115223572"; db_xref "GeneID:115223572"; gbkey "mRNA"; gene "LOC115223572"; ID ""; gene_name "LOC115223572"; transcript_id "FLAMseq_ext~XM_036512556.1"; product "mitotic spindle assembly checkpoint protein MAD1, transcript variant X1"; exon_number "10"; model_evidence "Supporting evidence includes similarity to: 1 Protein, and 100% coverage of the annotated genomic feature by RNAseq alignments, including 12 samples with support for all annotated introns";
NC_043019.1	Gnomon~FLAMseq	exon	20203713	20203827	.	-	.	gene_id "LOC115223572"; db_xref "GeneID:115223572"; gbkey "mRNA"; gene "LOC115223572"; ID ""; gene_name "LOC115223572"; transcript_id "FLAMseq_ext~XM_036512556.1"; product "mitotic spindle assembly checkpoint protein MAD1, transcript variant X1"; exon_number "9"; model_evidence "Supporting evidence includes similarity to: 1 Protein, and 100% coverage of the annotated genomic feature by RNAseq alignments, including 12 samples with support for all annotated introns";
NC_043019.1	Gnomon~FLAMseq	exon	20204922	20205052	.	-	.	gene_id "LOC115223572"; db_xref "GeneID:115223572"; gbkey "mRNA"; gene "LOC115223572"; ID ""; gene_name "LOC115223572"; transcript_id "FLAMseq_ext~XM_036512556.1"; product "mitotic spindle assembly checkpoint protein MAD1, transcript variant X1"; exon_number "8"; model_evidence "Supporting evidence includes similarity to: 1 Protein, and 100% coverage of the annotated genomic feature by RNAseq alignments, including 12 samples with support for all annotated introns";
NC_043019.1	Gnomon~FLAMseq	exon	20206165	20206246	.	-	.	gene_id "LOC115223572"; db_xref "GeneID:115223572"; gbkey "mRNA"; gene "LOC115223572"; ID ""; gene_name "LOC115223572"; transcript_id "FLAMseq_ext~XM_036512556.1"; product "mitotic spindle assembly checkpoint protein MAD1, transcript variant X1"; exon_number "7"; model_evidence "Supporting evidence includes similarity to: 1 Protein, and 100% coverage of the annotated genomic feature by RNAseq alignments, including 12 samples with support for all annotated introns";
NC_043019.1	Gnomon~FLAMseq	exon	20206572	20206696	.	-	.	gene_id "LOC115223572"; db_xref "GeneID:115223572"; gbkey "mRNA"; gene "LOC115223572"; ID ""; gene_name "LOC115223572"; transcript_id "FLAMseq_ext~XM_036512556.1"; product "mitotic spindle assembly checkpoint protein MAD1, transcript variant X1"; exon_number "6"; model_evidence "Supporting evidence includes similarity to: 1 Protein, and 100% coverage of the annotated genomic feature by RNAseq alignments, including 12 samples with support for all annotated introns";
NC_043019.1	Gnomon~FLAMseq	exon	20208000	20208170	.	-	.	gene_id "LOC115223572"; db_xref "GeneID:115223572"; gbkey "mRNA"; gene "LOC115223572"; ID ""; gene_name "LOC115223572"; transcript_id "FLAMseq_ext~XM_036512556.1"; product "mitotic spindle assembly checkpoint protein MAD1, transcript variant X1"; exon_number "5"; model_evidence "Supporting evidence includes similarity to: 1 Protein, and 100% coverage of the annotated genomic feature by RNAseq alignments, including 12 samples with support for all annotated introns";
NC_043019.1	Gnomon~FLAMseq	exon	20210891	20211048	.	-	.	gene_id "LOC115223572"; db_xref "GeneID:115223572"; gbkey "mRNA"; gene "LOC115223572"; ID ""; gene_name "LOC115223572"; transcript_id "FLAMseq_ext~XM_036512556.1"; product "mitotic spindle assembly checkpoint protein MAD1, transcript variant X1"; exon_number "4"; model_evidence "Supporting evidence includes similarity to: 1 Protein, and 100% coverage of the annotated genomic feature by RNAseq alignments, including 12 samples with support for all annotated introns";
NC_043019.1	Gnomon~FLAMseq	exon	20213994	20214197	.	-	.	gene_id "LOC115223572"; db_xref "GeneID:115223572"; gbkey "mRNA"; gene "LOC115223572"; ID ""; gene_name "LOC115223572"; transcript_id "FLAMseq_ext~XM_036512556.1"; product "mitotic spindle assembly checkpoint protein MAD1, transcript variant X1"; exon_number "3"; model_evidence "Supporting evidence includes similarity to: 1 Protein, and 100% coverage of the annotated genomic feature by RNAseq alignments, including 12 samples with support for all annotated introns";
NC_043019.1	Gnomon~FLAMseq	exon	20218138	20218210	.	-	.	gene_id "LOC115223572"; db_xref "GeneID:115223572"; gbkey "mRNA"; gene "LOC115223572"; ID ""; gene_name "LOC115223572"; transcript_id "FLAMseq_ext~XM_036512556.1"; product "mitotic spindle assembly checkpoint protein MAD1, transcript variant X1"; exon_number "2"; model_evidence "Supporting evidence includes similarity to: 1 Protein, and 100% coverage of the annotated genomic feature by RNAseq alignments, including 12 samples with support for all annotated introns";
NC_043019.1	Gnomon~FLAMseq	exon	20218263	20218349	.	-	.	gene_id "LOC115223572"; db_xref "GeneID:115223572"; gbkey "mRNA"; gene "LOC115223572"; ID ""; gene_name "LOC115223572"; transcript_id "FLAMseq_ext~XM_036512556.1"; product "mitotic spindle assembly checkpoint protein MAD1, transcript variant X1"; exon_number "1"; model_evidence "Supporting evidence includes similarity to: 1 Protein, and 100% coverage of the annotated genomic feature by RNAseq alignments, including 12 samples with support for all annotated introns";
NC_043019.1	Gnomon~FLAMseq	exon	20181158	20190093	.	-	.	gene_id "LOC115223572"; db_xref "GeneID:115223572"; gbkey "mRNA"; gene "LOC115223572"; ID ""; gene_name "LOC115223572"; transcript_id "FLAMseq_ext~XM_036512556.1"; product "mitotic spindle assembly checkpoint protein MAD1"; exon_number "18"; model_evidence "Supporting evidence includes similarity to: 1 Protein, and 100% coverage of the annotated genomic feature by RNAseq alignments"; three_prime_ext "7962";
NC_043019.1	Gnomon	transcript	20189120	20218349	.	-	.	gene_id "LOC115223572"; ID "XM_036512556.1"; gene_name "LOC115223572"; transcript_id "XM_036512556.1";
NC_043019.1	Gnomon	CDS	20189941	20190093	.	-	0	gene_id "LOC115223572"; db_xref "GeneID:115223572"; gbkey "CDS"; gene "LOC115223572"; ID ""; gene_name "LOC115223572"; transcript_id "XM_036512556.1"; product "mitotic spindle assembly checkpoint protein MAD1 isoform X1"; protein_id "XP_036368449.1"; exon_number "18";
NC_043019.1	Gnomon	CDS	20191278	20191468	.	-	2	gene_id "LOC115223572"; db_xref "GeneID:115223572"; gbkey "CDS"; gene "LOC115223572"; ID ""; gene_name "LOC115223572"; transcript_id "XM_036512556.1"; product "mitotic spindle assembly checkpoint protein MAD1 isoform X1"; protein_id "XP_036368449.1"; exon_number "17";
NC_043019.1	Gnomon	CDS	20191864	20192086	.	-	0	gene_id "LOC115223572"; db_xref "GeneID:115223572"; gbkey "CDS"; gene "LOC115223572"; ID ""; gene_name "LOC115223572"; transcript_id "XM_036512556.1"; product "mitotic spindle assembly checkpoint protein MAD1 isoform X1"; protein_id "XP_036368449.1"; exon_number "16";
NC_043019.1	Gnomon	CDS	20194071	20194161	.	-	1	gene_id "LOC115223572"; db_xref "GeneID:115223572"; gbkey "CDS"; gene "LOC115223572"; ID ""; gene_name "LOC115223572"; transcript_id "XM_036512556.1"; product "mitotic spindle assembly checkpoint protein MAD1 isoform X1"; protein_id "XP_036368449.1"; exon_number "15";
NC_043019.1	Gnomon	CDS	20194893	20194975	.	-	0	gene_id "LOC115223572"; db_xref "GeneID:115223572"; gbkey "CDS"; gene "LOC115223572"; ID ""; gene_name "LOC115223572"; transcript_id "XM_036512556.1"; product "mitotic spindle assembly checkpoint protein MAD1 isoform X1"; protein_id "XP_036368449.1"; exon_number "14";
NC_043019.1	Gnomon	CDS	20195897	20196085	.	-	0	gene_id "LOC115223572"; db_xref "GeneID:115223572"; gbkey "CDS"; gene "LOC115223572"; ID ""; gene_name "LOC115223572"; transcript_id "XM_036512556.1"; product "mitotic spindle assembly checkpoint protein MAD1 isoform X1"; protein_id "XP_036368449.1"; exon_number "13";
NC_043019.1	Gnomon	CDS	20199708	20199852	.	-	1	gene_id "LOC115223572"; db_xref "GeneID:115223572"; gbkey "CDS"; gene "LOC115223572"; ID ""; gene_name "LOC115223572"; transcript_id "XM_036512556.1"; product "mitotic spindle assembly checkpoint protein MAD1 isoform X1"; protein_id "XP_036368449.1"; exon_number "12";
NC_043019.1	Gnomon	CDS	20201565	20201651	.	-	1	gene_id "LOC115223572"; db_xref "GeneID:115223572"; gbkey "CDS"; gene "LOC115223572"; ID ""; gene_name "LOC115223572"; transcript_id "XM_036512556.1"; product "mitotic spindle assembly checkpoint protein MAD1 isoform X1"; protein_id "XP_036368449.1"; exon_number "11";
NC_043019.1	Gnomon	CDS	20202223	20202287	.	-	0	gene_id "LOC115223572"; db_xref "GeneID:115223572"; gbkey "CDS"; gene "LOC115223572"; ID ""; gene_name "LOC115223572"; transcript_id "XM_036512556.1"; product "mitotic spindle assembly checkpoint protein MAD1 isoform X1"; protein_id "XP_036368449.1"; exon_number "10";
NC_043019.1	Gnomon	CDS	20203713	20203827	.	-	1	gene_id "LOC115223572"; db_xref "GeneID:115223572"; gbkey "CDS"; gene "LOC115223572"; ID ""; gene_name "LOC115223572"; transcript_id "XM_036512556.1"; product "mitotic spindle assembly checkpoint protein MAD1 isoform X1"; protein_id "XP_036368449.1"; exon_number "9";
NC_043019.1	Gnomon	CDS	20204922	20205052	.	-	0	gene_id "LOC115223572"; db_xref "GeneID:115223572"; gbkey "CDS"; gene "LOC115223572"; ID ""; gene_name "LOC115223572"; transcript_id "XM_036512556.1"; product "mitotic spindle assembly checkpoint protein MAD1 isoform X1"; protein_id "XP_036368449.1"; exon_number "8";
NC_043019.1	Gnomon	CDS	20206165	20206246	.	-	1	gene_id "LOC115223572"; db_xref "GeneID:115223572"; gbkey "CDS"; gene "LOC115223572"; ID ""; gene_name "LOC115223572"; transcript_id "XM_036512556.1"; product "mitotic spindle assembly checkpoint protein MAD1 isoform X1"; protein_id "XP_036368449.1"; exon_number "7";
NC_043019.1	Gnomon	CDS	20206572	20206696	.	-	0	gene_id "LOC115223572"; db_xref "GeneID:115223572"; gbkey "CDS"; gene "LOC115223572"; ID ""; gene_name "LOC115223572"; transcript_id "XM_036512556.1"; product "mitotic spindle assembly checkpoint protein MAD1 isoform X1"; protein_id "XP_036368449.1"; exon_number "6";
NC_043019.1	Gnomon	CDS	20208000	20208170	.	-	0	gene_id "LOC115223572"; db_xref "GeneID:115223572"; gbkey "CDS"; gene "LOC115223572"; ID ""; gene_name "LOC115223572"; transcript_id "XM_036512556.1"; product "mitotic spindle assembly checkpoint protein MAD1 isoform X1"; protein_id "XP_036368449.1"; exon_number "5";
NC_043019.1	Gnomon	CDS	20210891	20211048	.	-	2	gene_id "LOC115223572"; db_xref "GeneID:115223572"; gbkey "CDS"; gene "LOC115223572"; ID ""; gene_name "LOC115223572"; transcript_id "XM_036512556.1"; product "mitotic spindle assembly checkpoint protein MAD1 isoform X1"; protein_id "XP_036368449.1"; exon_number "4";
NC_043019.1	Gnomon	CDS	20213994	20214186	.	-	0	gene_id "LOC115223572"; db_xref "GeneID:115223572"; gbkey "CDS"; gene "LOC115223572"; ID ""; gene_name "LOC115223572"; transcript_id "XM_036512556.1"; product "mitotic spindle assembly checkpoint protein MAD1 isoform X1"; protein_id "XP_036368449.1"; exon_number "3";
NC_043019.1	Gnomon	exon	20189120	20190093	.	-	.	gene_id "LOC115223572"; db_xref "GeneID:115223572"; gbkey "mRNA"; gene "LOC115223572"; ID ""; gene_name "LOC115223572"; transcript_id "XM_036512556.1"; product "mitotic spindle assembly checkpoint protein MAD1, transcript variant X1"; exon_number "18"; model_evidence "Supporting evidence includes similarity to: 1 Protein, and 100% coverage of the annotated genomic feature by RNAseq alignments, including 12 samples with support for all annotated introns";
NC_043019.1	Gnomon	exon	20191278	20191468	.	-	.	gene_id "LOC115223572"; db_xref "GeneID:115223572"; gbkey "mRNA"; gene "LOC115223572"; ID ""; gene_name "LOC115223572"; transcript_id "XM_036512556.1"; product "mitotic spindle assembly checkpoint protein MAD1, transcript variant X1"; exon_number "17"; model_evidence "Supporting evidence includes similarity to: 1 Protein, and 100% coverage of the annotated genomic feature by RNAseq alignments, including 12 samples with support for all annotated introns";
NC_043019.1	Gnomon	exon	20191864	20192086	.	-	.	gene_id "LOC115223572"; db_xref "GeneID:115223572"; gbkey "mRNA"; gene "LOC115223572"; ID ""; gene_name "LOC115223572"; transcript_id "XM_036512556.1"; product "mitotic spindle assembly checkpoint protein MAD1, transcript variant X1"; exon_number "16"; model_evidence "Supporting evidence includes similarity to: 1 Protein, and 100% coverage of the annotated genomic feature by RNAseq alignments, including 12 samples with support for all annotated introns";
NC_043019.1	Gnomon	exon	20194071	20194161	.	-	.	gene_id "LOC115223572"; db_xref "GeneID:115223572"; gbkey "mRNA"; gene "LOC115223572"; ID ""; gene_name "LOC115223572"; transcript_id "XM_036512556.1"; product "mitotic spindle assembly checkpoint protein MAD1, transcript variant X1"; exon_number "15"; model_evidence "Supporting evidence includes similarity to: 1 Protein, and 100% coverage of the annotated genomic feature by RNAseq alignments, including 12 samples with support for all annotated introns";
NC_043019.1	Gnomon	exon	20194893	20194975	.	-	.	gene_id "LOC115223572"; db_xref "GeneID:115223572"; gbkey "mRNA"; gene "LOC115223572"; ID ""; gene_name "LOC115223572"; transcript_id "XM_036512556.1"; product "mitotic spindle assembly checkpoint protein MAD1, transcript variant X1"; exon_number "14"; model_evidence "Supporting evidence includes similarity to: 1 Protein, and 100% coverage of the annotated genomic feature by RNAseq alignments, including 12 samples with support for all annotated introns";
NC_043019.1	Gnomon	exon	20195897	20196085	.	-	.	gene_id "LOC115223572"; db_xref "GeneID:115223572"; gbkey "mRNA"; gene "LOC115223572"; ID ""; gene_name "LOC115223572"; transcript_id "XM_036512556.1"; product "mitotic spindle assembly checkpoint protein MAD1, transcript variant X1"; exon_number "13"; model_evidence "Supporting evidence includes similarity to: 1 Protein, and 100% coverage of the annotated genomic feature by RNAseq alignments, including 12 samples with support for all annotated introns";
NC_043019.1	Gnomon	exon	20199708	20199852	.	-	.	gene_id "LOC115223572"; db_xref "GeneID:115223572"; gbkey "mRNA"; gene "LOC115223572"; ID ""; gene_name "LOC115223572"; transcript_id "XM_036512556.1"; product "mitotic spindle assembly checkpoint protein MAD1, transcript variant X1"; exon_number "12"; model_evidence "Supporting evidence includes similarity to: 1 Protein, and 100% coverage of the annotated genomic feature by RNAseq alignments, including 12 samples with support for all annotated introns";
NC_043019.1	Gnomon	exon	20201565	20201651	.	-	.	gene_id "LOC115223572"; db_xref "GeneID:115223572"; gbkey "mRNA"; gene "LOC115223572"; ID ""; gene_name "LOC115223572"; transcript_id "XM_036512556.1"; product "mitotic spindle assembly checkpoint protein MAD1, transcript variant X1"; exon_number "11"; model_evidence "Supporting evidence includes similarity to: 1 Protein, and 100% coverage of the annotated genomic feature by RNAseq alignments, including 12 samples with support for all annotated introns";
NC_043019.1	Gnomon	exon	20202223	20202287	.	-	.	gene_id "LOC115223572"; db_xref "GeneID:115223572"; gbkey "mRNA"; gene "LOC115223572"; ID ""; gene_name "LOC115223572"; transcript_id "XM_036512556.1"; product "mitotic spindle assembly checkpoint protein MAD1, transcript variant X1"; exon_number "10"; model_evidence "Supporting evidence includes similarity to: 1 Protein, and 100% coverage of the annotated genomic feature by RNAseq alignments, including 12 samples with support for all annotated introns";
NC_043019.1	Gnomon	exon	20203713	20203827	.	-	.	gene_id "LOC115223572"; db_xref "GeneID:115223572"; gbkey "mRNA"; gene "LOC115223572"; ID ""; gene_name "LOC115223572"; transcript_id "XM_036512556.1"; product "mitotic spindle assembly checkpoint protein MAD1, transcript variant X1"; exon_number "9"; model_evidence "Supporting evidence includes similarity to: 1 Protein, and 100% coverage of the annotated genomic feature by RNAseq alignments, including 12 samples with support for all annotated introns";
NC_043019.1	Gnomon	exon	20204922	20205052	.	-	.	gene_id "LOC115223572"; db_xref "GeneID:115223572"; gbkey "mRNA"; gene "LOC115223572"; ID ""; gene_name "LOC115223572"; transcript_id "XM_036512556.1"; product "mitotic spindle assembly checkpoint protein MAD1, transcript variant X1"; exon_number "8"; model_evidence "Supporting evidence includes similarity to: 1 Protein, and 100% coverage of the annotated genomic feature by RNAseq alignments, including 12 samples with support for all annotated introns";
NC_043019.1	Gnomon	exon	20206165	20206246	.	-	.	gene_id "LOC115223572"; db_xref "GeneID:115223572"; gbkey "mRNA"; gene "LOC115223572"; ID ""; gene_name "LOC115223572"; transcript_id "XM_036512556.1"; product "mitotic spindle assembly checkpoint protein MAD1, transcript variant X1"; exon_number "7"; model_evidence "Supporting evidence includes similarity to: 1 Protein, and 100% coverage of the annotated genomic feature by RNAseq alignments, including 12 samples with support for all annotated introns";
NC_043019.1	Gnomon	exon	20206572	20206696	.	-	.	gene_id "LOC115223572"; db_xref "GeneID:115223572"; gbkey "mRNA"; gene "LOC115223572"; ID ""; gene_name "LOC115223572"; transcript_id "XM_036512556.1"; product "mitotic spindle assembly checkpoint protein MAD1, transcript variant X1"; exon_number "6"; model_evidence "Supporting evidence includes similarity to: 1 Protein, and 100% coverage of the annotated genomic feature by RNAseq alignments, including 12 samples with support for all annotated introns";
NC_043019.1	Gnomon	exon	20208000	20208170	.	-	.	gene_id "LOC115223572"; db_xref "GeneID:115223572"; gbkey "mRNA"; gene "LOC115223572"; ID ""; gene_name "LOC115223572"; transcript_id "XM_036512556.1"; product "mitotic spindle assembly checkpoint protein MAD1, transcript variant X1"; exon_number "5"; model_evidence "Supporting evidence includes similarity to: 1 Protein, and 100% coverage of the annotated genomic feature by RNAseq alignments, including 12 samples with support for all annotated introns";
NC_043019.1	Gnomon	exon	20210891	20211048	.	-	.	gene_id "LOC115223572"; db_xref "GeneID:115223572"; gbkey "mRNA"; gene "LOC115223572"; ID ""; gene_name "LOC115223572"; transcript_id "XM_036512556.1"; product "mitotic spindle assembly checkpoint protein MAD1, transcript variant X1"; exon_number "4"; model_evidence "Supporting evidence includes similarity to: 1 Protein, and 100% coverage of the annotated genomic feature by RNAseq alignments, including 12 samples with support for all annotated introns";
NC_043019.1	Gnomon	exon	20213994	20214197	.	-	.	gene_id "LOC115223572"; db_xref "GeneID:115223572"; gbkey "mRNA"; gene "LOC115223572"; ID ""; gene_name "LOC115223572"; transcript_id "XM_036512556.1"; product "mitotic spindle assembly checkpoint protein MAD1, transcript variant X1"; exon_number "3"; model_evidence "Supporting evidence includes similarity to: 1 Protein, and 100% coverage of the annotated genomic feature by RNAseq alignments, including 12 samples with support for all annotated introns";
NC_043019.1	Gnomon	exon	20218138	20218210	.	-	.	gene_id "LOC115223572"; db_xref "GeneID:115223572"; gbkey "mRNA"; gene "LOC115223572"; ID ""; gene_name "LOC115223572"; transcript_id "XM_036512556.1"; product "mitotic spindle assembly checkpoint protein MAD1, transcript variant X1"; exon_number "2"; model_evidence "Supporting evidence includes similarity to: 1 Protein, and 100% coverage of the annotated genomic feature by RNAseq alignments, including 12 samples with support for all annotated introns";
NC_043019.1	Gnomon	exon	20218263	20218349	.	-	.	gene_id "LOC115223572"; db_xref "GeneID:115223572"; gbkey "mRNA"; gene "LOC115223572"; ID ""; gene_name "LOC115223572"; transcript_id "XM_036512556.1"; product "mitotic spindle assembly checkpoint protein MAD1, transcript variant X1"; exon_number "1"; model_evidence "Supporting evidence includes similarity to: 1 Protein, and 100% coverage of the annotated genomic feature by RNAseq alignments, including 12 samples with support for all annotated introns";
NC_043019.1	Gnomon	start_codon	20214184	20214186	.	-	0	gene_id "LOC115223572"; db_xref "GeneID:115223572"; gbkey "CDS"; gene "LOC115223572"; ID ""; gene_name "LOC115223572"; transcript_id "XM_036512556.1"; product "mitotic spindle assembly checkpoint protein MAD1 isoform X1"; protein_id "XP_036368449.1"; exon_number "3";
NC_043019.1	Gnomon	stop_codon	20189938	20189940	.	-	0	gene_id "LOC115223572"; db_xref "GeneID:115223572"; gbkey "CDS"; gene "LOC115223572"; ID ""; gene_name "LOC115223572"; transcript_id "XM_036512556.1"; product "mitotic spindle assembly checkpoint protein MAD1 isoform X1"; protein_id "XP_036368449.1"; exon_number "18";
NC_043019.1	Gnomon	transcript	20189120	20218357	.	-	.	gene_id "LOC115223572"; ID "XM_036512557.1"; gene_name "LOC115223572"; transcript_id "XM_036512557.1";
NC_043019.1	Gnomon	CDS	20189941	20190093	.	-	0	gene_id "LOC115223572"; db_xref "GeneID:115223572"; gbkey "CDS"; gene "LOC115223572"; ID ""; gene_name "LOC115223572"; transcript_id "XM_036512557.1"; product "mitotic spindle assembly checkpoint protein MAD1 isoform X1"; protein_id "XP_036368450.1"; exon_number "18";
NC_043019.1	Gnomon	CDS	20191278	20191468	.	-	2	gene_id "LOC115223572"; db_xref "GeneID:115223572"; gbkey "CDS"; gene "LOC115223572"; ID ""; gene_name "LOC115223572"; transcript_id "XM_036512557.1"; product "mitotic spindle assembly checkpoint protein MAD1 isoform X1"; protein_id "XP_036368450.1"; exon_number "17";
NC_043019.1	Gnomon	CDS	20191864	20192086	.	-	0	gene_id "LOC115223572"; db_xref "GeneID:115223572"; gbkey "CDS"; gene "LOC115223572"; ID ""; gene_name "LOC115223572"; transcript_id "XM_036512557.1"; product "mitotic spindle assembly checkpoint protein MAD1 isoform X1"; protein_id "XP_036368450.1"; exon_number "16";
NC_043019.1	Gnomon	CDS	20194071	20194161	.	-	1	gene_id "LOC115223572"; db_xref "GeneID:115223572"; gbkey "CDS"; gene "LOC115223572"; ID ""; gene_name "LOC115223572"; transcript_id "XM_036512557.1"; product "mitotic spindle assembly checkpoint protein MAD1 isoform X1"; protein_id "XP_036368450.1"; exon_number "15";
NC_043019.1	Gnomon	CDS	20194893	20194975	.	-	0	gene_id "LOC115223572"; db_xref "GeneID:115223572"; gbkey "CDS"; gene "LOC115223572"; ID ""; gene_name "LOC115223572"; transcript_id "XM_036512557.1"; product "mitotic spindle assembly checkpoint protein MAD1 isoform X1"; protein_id "XP_036368450.1"; exon_number "14";
NC_043019.1	Gnomon	CDS	20195897	20196085	.	-	0	gene_id "LOC115223572"; db_xref "GeneID:115223572"; gbkey "CDS"; gene "LOC115223572"; ID ""; gene_name "LOC115223572"; transcript_id "XM_036512557.1"; product "mitotic spindle assembly checkpoint protein MAD1 isoform X1"; protein_id "XP_036368450.1"; exon_number "13";
NC_043019.1	Gnomon	CDS	20199708	20199852	.	-	1	gene_id "LOC115223572"; db_xref "GeneID:115223572"; gbkey "CDS"; gene "LOC115223572"; ID ""; gene_name "LOC115223572"; transcript_id "XM_036512557.1"; product "mitotic spindle assembly checkpoint protein MAD1 isoform X1"; protein_id "XP_036368450.1"; exon_number "12";
NC_043019.1	Gnomon	CDS	20201565	20201651	.	-	1	gene_id "LOC115223572"; db_xref "GeneID:115223572"; gbkey "CDS"; gene "LOC115223572"; ID ""; gene_name "LOC115223572"; transcript_id "XM_036512557.1"; product "mitotic spindle assembly checkpoint protein MAD1 isoform X1"; protein_id "XP_036368450.1"; exon_number "11";
NC_043019.1	Gnomon	CDS	20202223	20202287	.	-	0	gene_id "LOC115223572"; db_xref "GeneID:115223572"; gbkey "CDS"; gene "LOC115223572"; ID ""; gene_name "LOC115223572"; transcript_id "XM_036512557.1"; product "mitotic spindle assembly checkpoint protein MAD1 isoform X1"; protein_id "XP_036368450.1"; exon_number "10";
NC_043019.1	Gnomon	CDS	20203713	20203827	.	-	1	gene_id "LOC115223572"; db_xref "GeneID:115223572"; gbkey "CDS"; gene "LOC115223572"; ID ""; gene_name "LOC115223572"; transcript_id "XM_036512557.1"; product "mitotic spindle assembly checkpoint protein MAD1 isoform X1"; protein_id "XP_036368450.1"; exon_number "9";
NC_043019.1	Gnomon	CDS	20204922	20205052	.	-	0	gene_id "LOC115223572"; db_xref "GeneID:115223572"; gbkey "CDS"; gene "LOC115223572"; ID ""; gene_name "LOC115223572"; transcript_id "XM_036512557.1"; product "mitotic spindle assembly checkpoint protein MAD1 isoform X1"; protein_id "XP_036368450.1"; exon_number "8";
NC_043019.1	Gnomon	CDS	20206165	20206246	.	-	1	gene_id "LOC115223572"; db_xref "GeneID:115223572"; gbkey "CDS"; gene "LOC115223572"; ID ""; gene_name "LOC115223572"; transcript_id "XM_036512557.1"; product "mitotic spindle assembly checkpoint protein MAD1 isoform X1"; protein_id "XP_036368450.1"; exon_number "7";
NC_043019.1	Gnomon	CDS	20206572	20206696	.	-	0	gene_id "LOC115223572"; db_xref "GeneID:115223572"; gbkey "CDS"; gene "LOC115223572"; ID ""; gene_name "LOC115223572"; transcript_id "XM_036512557.1"; product "mitotic spindle assembly checkpoint protein MAD1 isoform X1"; protein_id "XP_036368450.1"; exon_number "6";
NC_043019.1	Gnomon	CDS	20208000	20208170	.	-	0	gene_id "LOC115223572"; db_xref "GeneID:115223572"; gbkey "CDS"; gene "LOC115223572"; ID ""; gene_name "LOC115223572"; transcript_id "XM_036512557.1"; product "mitotic spindle assembly checkpoint protein MAD1 isoform X1"; protein_id "XP_036368450.1"; exon_number "5";
NC_043019.1	Gnomon	CDS	20210891	20211048	.	-	2	gene_id "LOC115223572"; db_xref "GeneID:115223572"; gbkey "CDS"; gene "LOC115223572"; ID ""; gene_name "LOC115223572"; transcript_id "XM_036512557.1"; product "mitotic spindle assembly checkpoint protein MAD1 isoform X1"; protein_id "XP_036368450.1"; exon_number "4";
NC_043019.1	Gnomon	CDS	20213994	20214186	.	-	0	gene_id "LOC115223572"; db_xref "GeneID:115223572"; gbkey "CDS"; gene "LOC115223572"; ID ""; gene_name "LOC115223572"; transcript_id "XM_036512557.1"; product "mitotic spindle assembly checkpoint protein MAD1 isoform X1"; protein_id "XP_036368450.1"; exon_number "3";
NC_043019.1	Gnomon	exon	20189120	20190093	.	-	.	gene_id "LOC115223572"; db_xref "GeneID:115223572"; gbkey "mRNA"; gene "LOC115223572"; ID ""; gene_name "LOC115223572"; transcript_id "XM_036512557.1"; product "mitotic spindle assembly checkpoint protein MAD1, transcript variant X2"; exon_number "18"; model_evidence "Supporting evidence includes similarity to: 1 Protein, and 100% coverage of the annotated genomic feature by RNAseq alignments, including 6 samples with support for all annotated introns";
NC_043019.1	Gnomon	exon	20191278	20191468	.	-	.	gene_id "LOC115223572"; db_xref "GeneID:115223572"; gbkey "mRNA"; gene "LOC115223572"; ID ""; gene_name "LOC115223572"; transcript_id "XM_036512557.1"; product "mitotic spindle assembly checkpoint protein MAD1, transcript variant X2"; exon_number "17"; model_evidence "Supporting evidence includes similarity to: 1 Protein, and 100% coverage of the annotated genomic feature by RNAseq alignments, including 6 samples with support for all annotated introns";
NC_043019.1	Gnomon	exon	20191864	20192086	.	-	.	gene_id "LOC115223572"; db_xref "GeneID:115223572"; gbkey "mRNA"; gene "LOC115223572"; ID ""; gene_name "LOC115223572"; transcript_id "XM_036512557.1"; product "mitotic spindle assembly checkpoint protein MAD1, transcript variant X2"; exon_number "16"; model_evidence "Supporting evidence includes similarity to: 1 Protein, and 100% coverage of the annotated genomic feature by RNAseq alignments, including 6 samples with support for all annotated introns";
NC_043019.1	Gnomon	exon	20194071	20194161	.	-	.	gene_id "LOC115223572"; db_xref "GeneID:115223572"; gbkey "mRNA"; gene "LOC115223572"; ID ""; gene_name "LOC115223572"; transcript_id "XM_036512557.1"; product "mitotic spindle assembly checkpoint protein MAD1, transcript variant X2"; exon_number "15"; model_evidence "Supporting evidence includes similarity to: 1 Protein, and 100% coverage of the annotated genomic feature by RNAseq alignments, including 6 samples with support for all annotated introns";
NC_043019.1	Gnomon	exon	20194893	20194975	.	-	.	gene_id "LOC115223572"; db_xref "GeneID:115223572"; gbkey "mRNA"; gene "LOC115223572"; ID ""; gene_name "LOC115223572"; transcript_id "XM_036512557.1"; product "mitotic spindle assembly checkpoint protein MAD1, transcript variant X2"; exon_number "14"; model_evidence "Supporting evidence includes similarity to: 1 Protein, and 100% coverage of the annotated genomic feature by RNAseq alignments, including 6 samples with support for all annotated introns";
NC_043019.1	Gnomon	exon	20195897	20196085	.	-	.	gene_id "LOC115223572"; db_xref "GeneID:115223572"; gbkey "mRNA"; gene "LOC115223572"; ID ""; gene_name "LOC115223572"; transcript_id "XM_036512557.1"; product "mitotic spindle assembly checkpoint protein MAD1, transcript variant X2"; exon_number "13"; model_evidence "Supporting evidence includes similarity to: 1 Protein, and 100% coverage of the annotated genomic feature by RNAseq alignments, including 6 samples with support for all annotated introns";
NC_043019.1	Gnomon	exon	20199708	20199852	.	-	.	gene_id "LOC115223572"; db_xref "GeneID:115223572"; gbkey "mRNA"; gene "LOC115223572"; ID ""; gene_name "LOC115223572"; transcript_id "XM_036512557.1"; product "mitotic spindle assembly checkpoint protein MAD1, transcript variant X2"; exon_number "12"; model_evidence "Supporting evidence includes similarity to: 1 Protein, and 100% coverage of the annotated genomic feature by RNAseq alignments, including 6 samples with support for all annotated introns";
NC_043019.1	Gnomon	exon	20201565	20201651	.	-	.	gene_id "LOC115223572"; db_xref "GeneID:115223572"; gbkey "mRNA"; gene "LOC115223572"; ID ""; gene_name "LOC115223572"; transcript_id "XM_036512557.1"; product "mitotic spindle assembly checkpoint protein MAD1, transcript variant X2"; exon_number "11"; model_evidence "Supporting evidence includes similarity to: 1 Protein, and 100% coverage of the annotated genomic feature by RNAseq alignments, including 6 samples with support for all annotated introns";
NC_043019.1	Gnomon	exon	20202223	20202287	.	-	.	gene_id "LOC115223572"; db_xref "GeneID:115223572"; gbkey "mRNA"; gene "LOC115223572"; ID ""; gene_name "LOC115223572"; transcript_id "XM_036512557.1"; product "mitotic spindle assembly checkpoint protein MAD1, transcript variant X2"; exon_number "10"; model_evidence "Supporting evidence includes similarity to: 1 Protein, and 100% coverage of the annotated genomic feature by RNAseq alignments, including 6 samples with support for all annotated introns";
NC_043019.1	Gnomon	exon	20203713	20203827	.	-	.	gene_id "LOC115223572"; db_xref "GeneID:115223572"; gbkey "mRNA"; gene "LOC115223572"; ID ""; gene_name "LOC115223572"; transcript_id "XM_036512557.1"; product "mitotic spindle assembly checkpoint protein MAD1, transcript variant X2"; exon_number "9"; model_evidence "Supporting evidence includes similarity to: 1 Protein, and 100% coverage of the annotated genomic feature by RNAseq alignments, including 6 samples with support for all annotated introns";
NC_043019.1	Gnomon	exon	20204922	20205052	.	-	.	gene_id "LOC115223572"; db_xref "GeneID:115223572"; gbkey "mRNA"; gene "LOC115223572"; ID ""; gene_name "LOC115223572"; transcript_id "XM_036512557.1"; product "mitotic spindle assembly checkpoint protein MAD1, transcript variant X2"; exon_number "8"; model_evidence "Supporting evidence includes similarity to: 1 Protein, and 100% coverage of the annotated genomic feature by RNAseq alignments, including 6 samples with support for all annotated introns";
NC_043019.1	Gnomon	exon	20206165	20206246	.	-	.	gene_id "LOC115223572"; db_xref "GeneID:115223572"; gbkey "mRNA"; gene "LOC115223572"; ID ""; gene_name "LOC115223572"; transcript_id "XM_036512557.1"; product "mitotic spindle assembly checkpoint protein MAD1, transcript variant X2"; exon_number "7"; model_evidence "Supporting evidence includes similarity to: 1 Protein, and 100% coverage of the annotated genomic feature by RNAseq alignments, including 6 samples with support for all annotated introns";
NC_043019.1	Gnomon	exon	20206572	20206696	.	-	.	gene_id "LOC115223572"; db_xref "GeneID:115223572"; gbkey "mRNA"; gene "LOC115223572"; ID ""; gene_name "LOC115223572"; transcript_id "XM_036512557.1"; product "mitotic spindle assembly checkpoint protein MAD1, transcript variant X2"; exon_number "6"; model_evidence "Supporting evidence includes similarity to: 1 Protein, and 100% coverage of the annotated genomic feature by RNAseq alignments, including 6 samples with support for all annotated introns";
NC_043019.1	Gnomon	exon	20208000	20208170	.	-	.	gene_id "LOC115223572"; db_xref "GeneID:115223572"; gbkey "mRNA"; gene "LOC115223572"; ID ""; gene_name "LOC115223572"; transcript_id "XM_036512557.1"; product "mitotic spindle assembly checkpoint protein MAD1, transcript variant X2"; exon_number "5"; model_evidence "Supporting evidence includes similarity to: 1 Protein, and 100% coverage of the annotated genomic feature by RNAseq alignments, including 6 samples with support for all annotated introns";
NC_043019.1	Gnomon	exon	20210891	20211048	.	-	.	gene_id "LOC115223572"; db_xref "GeneID:115223572"; gbkey "mRNA"; gene "LOC115223572"; ID ""; gene_name "LOC115223572"; transcript_id "XM_036512557.1"; product "mitotic spindle assembly checkpoint protein MAD1, transcript variant X2"; exon_number "4"; model_evidence "Supporting evidence includes similarity to: 1 Protein, and 100% coverage of the annotated genomic feature by RNAseq alignments, including 6 samples with support for all annotated introns";
NC_043019.1	Gnomon	exon	20213994	20214197	.	-	.	gene_id "LOC115223572"; db_xref "GeneID:115223572"; gbkey "mRNA"; gene "LOC115223572"; ID ""; gene_name "LOC115223572"; transcript_id "XM_036512557.1"; product "mitotic spindle assembly checkpoint protein MAD1, transcript variant X2"; exon_number "3"; model_evidence "Supporting evidence includes similarity to: 1 Protein, and 100% coverage of the annotated genomic feature by RNAseq alignments, including 6 samples with support for all annotated introns";
NC_043019.1	Gnomon	exon	20218138	20218207	.	-	.	gene_id "LOC115223572"; db_xref "GeneID:115223572"; gbkey "mRNA"; gene "LOC115223572"; ID ""; gene_name "LOC115223572"; transcript_id "XM_036512557.1"; product "mitotic spindle assembly checkpoint protein MAD1, transcript variant X2"; exon_number "2"; model_evidence "Supporting evidence includes similarity to: 1 Protein, and 100% coverage of the annotated genomic feature by RNAseq alignments, including 6 samples with support for all annotated introns";
NC_043019.1	Gnomon	exon	20218272	20218357	.	-	.	gene_id "LOC115223572"; db_xref "GeneID:115223572"; gbkey "mRNA"; gene "LOC115223572"; ID ""; gene_name "LOC115223572"; transcript_id "XM_036512557.1"; product "mitotic spindle assembly checkpoint protein MAD1, transcript variant X2"; exon_number "1"; model_evidence "Supporting evidence includes similarity to: 1 Protein, and 100% coverage of the annotated genomic feature by RNAseq alignments, including 6 samples with support for all annotated introns";
NC_043019.1	Gnomon	start_codon	20214184	20214186	.	-	0	gene_id "LOC115223572"; db_xref "GeneID:115223572"; gbkey "CDS"; gene "LOC115223572"; ID ""; gene_name "LOC115223572"; transcript_id "XM_036512557.1"; product "mitotic spindle assembly checkpoint protein MAD1 isoform X1"; protein_id "XP_036368450.1"; exon_number "3";
NC_043019.1	Gnomon	stop_codon	20189938	20189940	.	-	0	gene_id "LOC115223572"; db_xref "GeneID:115223572"; gbkey "CDS"; gene "LOC115223572"; ID ""; gene_name "LOC115223572"; transcript_id "XM_036512557.1"; product "mitotic spindle assembly checkpoint protein MAD1 isoform X1"; protein_id "XP_036368450.1"; exon_number "18";
NC_043019.1	Gnomon	transcript	20189120	20218349	.	-	.	gene_id "LOC115223572"; ID "XM_036512558.1"; gene_name "LOC115223572"; transcript_id "XM_036512558.1";
NC_043019.1	Gnomon	CDS	20189941	20190093	.	-	0	gene_id "LOC115223572"; db_xref "GeneID:115223572"; gbkey "CDS"; gene "LOC115223572"; ID ""; gene_name "LOC115223572"; transcript_id "XM_036512558.1"; product "mitotic spindle assembly checkpoint protein MAD1 isoform X2"; protein_id "XP_036368451.1"; exon_number "17";
NC_043019.1	Gnomon	CDS	20191278	20191468	.	-	2	gene_id "LOC115223572"; db_xref "GeneID:115223572"; gbkey "CDS"; gene "LOC115223572"; ID ""; gene_name "LOC115223572"; transcript_id "XM_036512558.1"; product "mitotic spindle assembly checkpoint protein MAD1 isoform X2"; protein_id "XP_036368451.1"; exon_number "16";
NC_043019.1	Gnomon	CDS	20191864	20192086	.	-	0	gene_id "LOC115223572"; db_xref "GeneID:115223572"; gbkey "CDS"; gene "LOC115223572"; ID ""; gene_name "LOC115223572"; transcript_id "XM_036512558.1"; product "mitotic spindle assembly checkpoint protein MAD1 isoform X2"; protein_id "XP_036368451.1"; exon_number "15";
NC_043019.1	Gnomon	CDS	20194071	20194161	.	-	1	gene_id "LOC115223572"; db_xref "GeneID:115223572"; gbkey "CDS"; gene "LOC115223572"; ID ""; gene_name "LOC115223572"; transcript_id "XM_036512558.1"; product "mitotic spindle assembly checkpoint protein MAD1 isoform X2"; protein_id "XP_036368451.1"; exon_number "14";
NC_043019.1	Gnomon	CDS	20194893	20194975	.	-	0	gene_id "LOC115223572"; db_xref "GeneID:115223572"; gbkey "CDS"; gene "LOC115223572"; ID ""; gene_name "LOC115223572"; transcript_id "XM_036512558.1"; product "mitotic spindle assembly checkpoint protein MAD1 isoform X2"; protein_id "XP_036368451.1"; exon_number "13";
NC_043019.1	Gnomon	CDS	20195897	20196085	.	-	0	gene_id "LOC115223572"; db_xref "GeneID:115223572"; gbkey "CDS"; gene "LOC115223572"; ID ""; gene_name "LOC115223572"; transcript_id "XM_036512558.1"; product "mitotic spindle assembly checkpoint protein MAD1 isoform X2"; protein_id "XP_036368451.1"; exon_number "12";
NC_043019.1	Gnomon	CDS	20199708	20199852	.	-	1	gene_id "LOC115223572"; db_xref "GeneID:115223572"; gbkey "CDS"; gene "LOC115223572"; ID ""; gene_name "LOC115223572"; transcript_id "XM_036512558.1"; product "mitotic spindle assembly checkpoint protein MAD1 isoform X2"; protein_id "XP_036368451.1"; exon_number "11";
NC_043019.1	Gnomon	CDS	20202223	20202287	.	-	0	gene_id "LOC115223572"; db_xref "GeneID:115223572"; gbkey "CDS"; gene "LOC115223572"; ID ""; gene_name "LOC115223572"; transcript_id "XM_036512558.1"; product "mitotic spindle assembly checkpoint protein MAD1 isoform X2"; protein_id "XP_036368451.1"; exon_number "10";
NC_043019.1	Gnomon	CDS	20203713	20203827	.	-	1	gene_id "LOC115223572"; db_xref "GeneID:115223572"; gbkey "CDS"; gene "LOC115223572"; ID ""; gene_name "LOC115223572"; transcript_id "XM_036512558.1"; product "mitotic spindle assembly checkpoint protein MAD1 isoform X2"; protein_id "XP_036368451.1"; exon_number "9";
NC_043019.1	Gnomon	CDS	20204922	20205052	.	-	0	gene_id "LOC115223572"; db_xref "GeneID:115223572"; gbkey "CDS"; gene "LOC115223572"; ID ""; gene_name "LOC115223572"; transcript_id "XM_036512558.1"; product "mitotic spindle assembly checkpoint protein MAD1 isoform X2"; protein_id "XP_036368451.1"; exon_number "8";
NC_043019.1	Gnomon	CDS	20206165	20206246	.	-	1	gene_id "LOC115223572"; db_xref "GeneID:115223572"; gbkey "CDS"; gene "LOC115223572"; ID ""; gene_name "LOC115223572"; transcript_id "XM_036512558.1"; product "mitotic spindle assembly checkpoint protein MAD1 isoform X2"; protein_id "XP_036368451.1"; exon_number "7";
NC_043019.1	Gnomon	CDS	20206572	20206696	.	-	0	gene_id "LOC115223572"; db_xref "GeneID:115223572"; gbkey "CDS"; gene "LOC115223572"; ID ""; gene_name "LOC115223572"; transcript_id "XM_036512558.1"; product "mitotic spindle assembly checkpoint protein MAD1 isoform X2"; protein_id "XP_036368451.1"; exon_number "6";
NC_043019.1	Gnomon	CDS	20208000	20208170	.	-	0	gene_id "LOC115223572"; db_xref "GeneID:115223572"; gbkey "CDS"; gene "LOC115223572"; ID ""; gene_name "LOC115223572"; transcript_id "XM_036512558.1"; product "mitotic spindle assembly checkpoint protein MAD1 isoform X2"; protein_id "XP_036368451.1"; exon_number "5";
NC_043019.1	Gnomon	CDS	20210891	20211048	.	-	2	gene_id "LOC115223572"; db_xref "GeneID:115223572"; gbkey "CDS"; gene "LOC115223572"; ID ""; gene_name "LOC115223572"; transcript_id "XM_036512558.1"; product "mitotic spindle assembly checkpoint protein MAD1 isoform X2"; protein_id "XP_036368451.1"; exon_number "4";
NC_043019.1	Gnomon	CDS	20213994	20214186	.	-	0	gene_id "LOC115223572"; db_xref "GeneID:115223572"; gbkey "CDS"; gene "LOC115223572"; ID ""; gene_name "LOC115223572"; transcript_id "XM_036512558.1"; product "mitotic spindle assembly checkpoint protein MAD1 isoform X2"; protein_id "XP_036368451.1"; exon_number "3";
NC_043019.1	Gnomon	exon	20189120	20190093	.	-	.	gene_id "LOC115223572"; db_xref "GeneID:115223572"; gbkey "mRNA"; gene "LOC115223572"; ID ""; gene_name "LOC115223572"; transcript_id "XM_036512558.1"; product "mitotic spindle assembly checkpoint protein MAD1, transcript variant X3"; exon_number "17"; model_evidence "Supporting evidence includes similarity to: 1 Protein, and 100% coverage of the annotated genomic feature by RNAseq alignments, including 12 samples with support for all annotated introns";
NC_043019.1	Gnomon	exon	20191278	20191468	.	-	.	gene_id "LOC115223572"; db_xref "GeneID:115223572"; gbkey "mRNA"; gene "LOC115223572"; ID ""; gene_name "LOC115223572"; transcript_id "XM_036512558.1"; product "mitotic spindle assembly checkpoint protein MAD1, transcript variant X3"; exon_number "16"; model_evidence "Supporting evidence includes similarity to: 1 Protein, and 100% coverage of the annotated genomic feature by RNAseq alignments, including 12 samples with support for all annotated introns";
NC_043019.1	Gnomon	exon	20191864	20192086	.	-	.	gene_id "LOC115223572"; db_xref "GeneID:115223572"; gbkey "mRNA"; gene "LOC115223572"; ID ""; gene_name "LOC115223572"; transcript_id "XM_036512558.1"; product "mitotic spindle assembly checkpoint protein MAD1, transcript variant X3"; exon_number "15"; model_evidence "Supporting evidence includes similarity to: 1 Protein, and 100% coverage of the annotated genomic feature by RNAseq alignments, including 12 samples with support for all annotated introns";
NC_043019.1	Gnomon	exon	20194071	20194161	.	-	.	gene_id "LOC115223572"; db_xref "GeneID:115223572"; gbkey "mRNA"; gene "LOC115223572"; ID ""; gene_name "LOC115223572"; transcript_id "XM_036512558.1"; product "mitotic spindle assembly checkpoint protein MAD1, transcript variant X3"; exon_number "14"; model_evidence "Supporting evidence includes similarity to: 1 Protein, and 100% coverage of the annotated genomic feature by RNAseq alignments, including 12 samples with support for all annotated introns";
NC_043019.1	Gnomon	exon	20194893	20194975	.	-	.	gene_id "LOC115223572"; db_xref "GeneID:115223572"; gbkey "mRNA"; gene "LOC115223572"; ID ""; gene_name "LOC115223572"; transcript_id "XM_036512558.1"; product "mitotic spindle assembly checkpoint protein MAD1, transcript variant X3"; exon_number "13"; model_evidence "Supporting evidence includes similarity to: 1 Protein, and 100% coverage of the annotated genomic feature by RNAseq alignments, including 12 samples with support for all annotated introns";
NC_043019.1	Gnomon	exon	20195897	20196085	.	-	.	gene_id "LOC115223572"; db_xref "GeneID:115223572"; gbkey "mRNA"; gene "LOC115223572"; ID ""; gene_name "LOC115223572"; transcript_id "XM_036512558.1"; product "mitotic spindle assembly checkpoint protein MAD1, transcript variant X3"; exon_number "12"; model_evidence "Supporting evidence includes similarity to: 1 Protein, and 100% coverage of the annotated genomic feature by RNAseq alignments, including 12 samples with support for all annotated introns";
NC_043019.1	Gnomon	exon	20199708	20199852	.	-	.	gene_id "LOC115223572"; db_xref "GeneID:115223572"; gbkey "mRNA"; gene "LOC115223572"; ID ""; gene_name "LOC115223572"; transcript_id "XM_036512558.1"; product "mitotic spindle assembly checkpoint protein MAD1, transcript variant X3"; exon_number "11"; model_evidence "Supporting evidence includes similarity to: 1 Protein, and 100% coverage of the annotated genomic feature by RNAseq alignments, including 12 samples with support for all annotated introns";
NC_043019.1	Gnomon	exon	20202223	20202287	.	-	.	gene_id "LOC115223572"; db_xref "GeneID:115223572"; gbkey "mRNA"; gene "LOC115223572"; ID ""; gene_name "LOC115223572"; transcript_id "XM_036512558.1"; product "mitotic spindle assembly checkpoint protein MAD1, transcript variant X3"; exon_number "10"; model_evidence "Supporting evidence includes similarity to: 1 Protein, and 100% coverage of the annotated genomic feature by RNAseq alignments, including 12 samples with support for all annotated introns";
NC_043019.1	Gnomon	exon	20203713	20203827	.	-	.	gene_id "LOC115223572"; db_xref "GeneID:115223572"; gbkey "mRNA"; gene "LOC115223572"; ID ""; gene_name "LOC115223572"; transcript_id "XM_036512558.1"; product "mitotic spindle assembly checkpoint protein MAD1, transcript variant X3"; exon_number "9"; model_evidence "Supporting evidence includes similarity to: 1 Protein, and 100% coverage of the annotated genomic feature by RNAseq alignments, including 12 samples with support for all annotated introns";
NC_043019.1	Gnomon	exon	20204922	20205052	.	-	.	gene_id "LOC115223572"; db_xref "GeneID:115223572"; gbkey "mRNA"; gene "LOC115223572"; ID ""; gene_name "LOC115223572"; transcript_id "XM_036512558.1"; product "mitotic spindle assembly checkpoint protein MAD1, transcript variant X3"; exon_number "8"; model_evidence "Supporting evidence includes similarity to: 1 Protein, and 100% coverage of the annotated genomic feature by RNAseq alignments, including 12 samples with support for all annotated introns";
NC_043019.1	Gnomon	exon	20206165	20206246	.	-	.	gene_id "LOC115223572"; db_xref "GeneID:115223572"; gbkey "mRNA"; gene "LOC115223572"; ID ""; gene_name "LOC115223572"; transcript_id "XM_036512558.1"; product "mitotic spindle assembly checkpoint protein MAD1, transcript variant X3"; exon_number "7"; model_evidence "Supporting evidence includes similarity to: 1 Protein, and 100% coverage of the annotated genomic feature by RNAseq alignments, including 12 samples with support for all annotated introns";
NC_043019.1	Gnomon	exon	20206572	20206696	.	-	.	gene_id "LOC115223572"; db_xref "GeneID:115223572"; gbkey "mRNA"; gene "LOC115223572"; ID ""; gene_name "LOC115223572"; transcript_id "XM_036512558.1"; product "mitotic spindle assembly checkpoint protein MAD1, transcript variant X3"; exon_number "6"; model_evidence "Supporting evidence includes similarity to: 1 Protein, and 100% coverage of the annotated genomic feature by RNAseq alignments, including 12 samples with support for all annotated introns";
NC_043019.1	Gnomon	exon	20208000	20208170	.	-	.	gene_id "LOC115223572"; db_xref "GeneID:115223572"; gbkey "mRNA"; gene "LOC115223572"; ID ""; gene_name "LOC115223572"; transcript_id "XM_036512558.1"; product "mitotic spindle assembly checkpoint protein MAD1, transcript variant X3"; exon_number "5"; model_evidence "Supporting evidence includes similarity to: 1 Protein, and 100% coverage of the annotated genomic feature by RNAseq alignments, including 12 samples with support for all annotated introns";
NC_043019.1	Gnomon	exon	20210891	20211048	.	-	.	gene_id "LOC115223572"; db_xref "GeneID:115223572"; gbkey "mRNA"; gene "LOC115223572"; ID ""; gene_name "LOC115223572"; transcript_id "XM_036512558.1"; product "mitotic spindle assembly checkpoint protein MAD1, transcript variant X3"; exon_number "4"; model_evidence "Supporting evidence includes similarity to: 1 Protein, and 100% coverage of the annotated genomic feature by RNAseq alignments, including 12 samples with support for all annotated introns";
NC_043019.1	Gnomon	exon	20213994	20214197	.	-	.	gene_id "LOC115223572"; db_xref "GeneID:115223572"; gbkey "mRNA"; gene "LOC115223572"; ID ""; gene_name "LOC115223572"; transcript_id "XM_036512558.1"; product "mitotic spindle assembly checkpoint protein MAD1, transcript variant X3"; exon_number "3"; model_evidence "Supporting evidence includes similarity to: 1 Protein, and 100% coverage of the annotated genomic feature by RNAseq alignments, including 12 samples with support for all annotated introns";
NC_043019.1	Gnomon	exon	20218138	20218210	.	-	.	gene_id "LOC115223572"; db_xref "GeneID:115223572"; gbkey "mRNA"; gene "LOC115223572"; ID ""; gene_name "LOC115223572"; transcript_id "XM_036512558.1"; product "mitotic spindle assembly checkpoint protein MAD1, transcript variant X3"; exon_number "2"; model_evidence "Supporting evidence includes similarity to: 1 Protein, and 100% coverage of the annotated genomic feature by RNAseq alignments, including 12 samples with support for all annotated introns";
NC_043019.1	Gnomon	exon	20218263	20218349	.	-	.	gene_id "LOC115223572"; db_xref "GeneID:115223572"; gbkey "mRNA"; gene "LOC115223572"; ID ""; gene_name "LOC115223572"; transcript_id "XM_036512558.1"; product "mitotic spindle assembly checkpoint protein MAD1, transcript variant X3"; exon_number "1"; model_evidence "Supporting evidence includes similarity to: 1 Protein, and 100% coverage of the annotated genomic feature by RNAseq alignments, including 12 samples with support for all annotated introns";
NC_043019.1	Gnomon	start_codon	20214184	20214186	.	-	0	gene_id "LOC115223572"; db_xref "GeneID:115223572"; gbkey "CDS"; gene "LOC115223572"; ID ""; gene_name "LOC115223572"; transcript_id "XM_036512558.1"; product "mitotic spindle assembly checkpoint protein MAD1 isoform X2"; protein_id "XP_036368451.1"; exon_number "3";
NC_043019.1	Gnomon	stop_codon	20189938	20189940	.	-	0	gene_id "LOC115223572"; db_xref "GeneID:115223572"; gbkey "CDS"; gene "LOC115223572"; ID ""; gene_name "LOC115223572"; transcript_id "XM_036512558.1"; product "mitotic spindle assembly checkpoint protein MAD1 isoform X2"; protein_id "XP_036368451.1"; exon_number "17";
NC_043019.1	Gnomon	transcript	20189120	20218355	.	-	.	gene_id "LOC115223572"; ID "XM_036512559.1"; gene_name "LOC115223572"; transcript_id "XM_036512559.1";
NC_043019.1	Gnomon	CDS	20189941	20190093	.	-	0	gene_id "LOC115223572"; db_xref "GeneID:115223572"; gbkey "CDS"; gene "LOC115223572"; ID ""; gene_name "LOC115223572"; transcript_id "XM_036512559.1"; product "mitotic spindle assembly checkpoint protein MAD1 isoform X1"; protein_id "XP_036368452.1"; exon_number "18";
NC_043019.1	Gnomon	CDS	20191278	20191468	.	-	2	gene_id "LOC115223572"; db_xref "GeneID:115223572"; gbkey "CDS"; gene "LOC115223572"; ID ""; gene_name "LOC115223572"; transcript_id "XM_036512559.1"; product "mitotic spindle assembly checkpoint protein MAD1 isoform X1"; protein_id "XP_036368452.1"; exon_number "17";
NC_043019.1	Gnomon	CDS	20191864	20192086	.	-	0	gene_id "LOC115223572"; db_xref "GeneID:115223572"; gbkey "CDS"; gene "LOC115223572"; ID ""; gene_name "LOC115223572"; transcript_id "XM_036512559.1"; product "mitotic spindle assembly checkpoint protein MAD1 isoform X1"; protein_id "XP_036368452.1"; exon_number "16";
NC_043019.1	Gnomon	CDS	20194071	20194161	.	-	1	gene_id "LOC115223572"; db_xref "GeneID:115223572"; gbkey "CDS"; gene "LOC115223572"; ID ""; gene_name "LOC115223572"; transcript_id "XM_036512559.1"; product "mitotic spindle assembly checkpoint protein MAD1 isoform X1"; protein_id "XP_036368452.1"; exon_number "15";
NC_043019.1	Gnomon	CDS	20194893	20194975	.	-	0	gene_id "LOC115223572"; db_xref "GeneID:115223572"; gbkey "CDS"; gene "LOC115223572"; ID ""; gene_name "LOC115223572"; transcript_id "XM_036512559.1"; product "mitotic spindle assembly checkpoint protein MAD1 isoform X1"; protein_id "XP_036368452.1"; exon_number "14";
NC_043019.1	Gnomon	CDS	20195897	20196085	.	-	0	gene_id "LOC115223572"; db_xref "GeneID:115223572"; gbkey "CDS"; gene "LOC115223572"; ID ""; gene_name "LOC115223572"; transcript_id "XM_036512559.1"; product "mitotic spindle assembly checkpoint protein MAD1 isoform X1"; protein_id "XP_036368452.1"; exon_number "13";
NC_043019.1	Gnomon	CDS	20199708	20199852	.	-	1	gene_id "LOC115223572"; db_xref "GeneID:115223572"; gbkey "CDS"; gene "LOC115223572"; ID ""; gene_name "LOC115223572"; transcript_id "XM_036512559.1"; product "mitotic spindle assembly checkpoint protein MAD1 isoform X1"; protein_id "XP_036368452.1"; exon_number "12";
NC_043019.1	Gnomon	CDS	20201565	20201651	.	-	1	gene_id "LOC115223572"; db_xref "GeneID:115223572"; gbkey "CDS"; gene "LOC115223572"; ID ""; gene_name "LOC115223572"; transcript_id "XM_036512559.1"; product "mitotic spindle assembly checkpoint protein MAD1 isoform X1"; protein_id "XP_036368452.1"; exon_number "11";
NC_043019.1	Gnomon	CDS	20202223	20202287	.	-	0	gene_id "LOC115223572"; db_xref "GeneID:115223572"; gbkey "CDS"; gene "LOC115223572"; ID ""; gene_name "LOC115223572"; transcript_id "XM_036512559.1"; product "mitotic spindle assembly checkpoint protein MAD1 isoform X1"; protein_id "XP_036368452.1"; exon_number "10";
NC_043019.1	Gnomon	CDS	20203713	20203827	.	-	1	gene_id "LOC115223572"; db_xref "GeneID:115223572"; gbkey "CDS"; gene "LOC115223572"; ID ""; gene_name "LOC115223572"; transcript_id "XM_036512559.1"; product "mitotic spindle assembly checkpoint protein MAD1 isoform X1"; protein_id "XP_036368452.1"; exon_number "9";
NC_043019.1	Gnomon	CDS	20204922	20205052	.	-	0	gene_id "LOC115223572"; db_xref "GeneID:115223572"; gbkey "CDS"; gene "LOC115223572"; ID ""; gene_name "LOC115223572"; transcript_id "XM_036512559.1"; product "mitotic spindle assembly checkpoint protein MAD1 isoform X1"; protein_id "XP_036368452.1"; exon_number "8";
NC_043019.1	Gnomon	CDS	20206165	20206246	.	-	1	gene_id "LOC115223572"; db_xref "GeneID:115223572"; gbkey "CDS"; gene "LOC115223572"; ID ""; gene_name "LOC115223572"; transcript_id "XM_036512559.1"; product "mitotic spindle assembly checkpoint protein MAD1 isoform X1"; protein_id "XP_036368452.1"; exon_number "7";
NC_043019.1	Gnomon	CDS	20206572	20206696	.	-	0	gene_id "LOC115223572"; db_xref "GeneID:115223572"; gbkey "CDS"; gene "LOC115223572"; ID ""; gene_name "LOC115223572"; transcript_id "XM_036512559.1"; product "mitotic spindle assembly checkpoint protein MAD1 isoform X1"; protein_id "XP_036368452.1"; exon_number "6";
NC_043019.1	Gnomon	CDS	20208000	20208170	.	-	0	gene_id "LOC115223572"; db_xref "GeneID:115223572"; gbkey "CDS"; gene "LOC115223572"; ID ""; gene_name "LOC115223572"; transcript_id "XM_036512559.1"; product "mitotic spindle assembly checkpoint protein MAD1 isoform X1"; protein_id "XP_036368452.1"; exon_number "5";
NC_043019.1	Gnomon	CDS	20210891	20211048	.	-	2	gene_id "LOC115223572"; db_xref "GeneID:115223572"; gbkey "CDS"; gene "LOC115223572"; ID ""; gene_name "LOC115223572"; transcript_id "XM_036512559.1"; product "mitotic spindle assembly checkpoint protein MAD1 isoform X1"; protein_id "XP_036368452.1"; exon_number "4";
NC_043019.1	Gnomon	CDS	20213994	20214186	.	-	0	gene_id "LOC115223572"; db_xref "GeneID:115223572"; gbkey "CDS"; gene "LOC115223572"; ID ""; gene_name "LOC115223572"; transcript_id "XM_036512559.1"; product "mitotic spindle assembly checkpoint protein MAD1 isoform X1"; protein_id "XP_036368452.1"; exon_number "3";
NC_043019.1	Gnomon	exon	20189120	20190093	.	-	.	gene_id "LOC115223572"; db_xref "GeneID:115223572"; gbkey "mRNA"; gene "LOC115223572"; ID ""; gene_name "LOC115223572"; transcript_id "XM_036512559.1"; product "mitotic spindle assembly checkpoint protein MAD1, transcript variant X4"; exon_number "18"; model_evidence "Supporting evidence includes similarity to: 1 Protein, and 100% coverage of the annotated genomic feature by RNAseq alignments, including 12 samples with support for all annotated introns";
NC_043019.1	Gnomon	exon	20191278	20191468	.	-	.	gene_id "LOC115223572"; db_xref "GeneID:115223572"; gbkey "mRNA"; gene "LOC115223572"; ID ""; gene_name "LOC115223572"; transcript_id "XM_036512559.1"; product "mitotic spindle assembly checkpoint protein MAD1, transcript variant X4"; exon_number "17"; model_evidence "Supporting evidence includes similarity to: 1 Protein, and 100% coverage of the annotated genomic feature by RNAseq alignments, including 12 samples with support for all annotated introns";
NC_043019.1	Gnomon	exon	20191864	20192086	.	-	.	gene_id "LOC115223572"; db_xref "GeneID:115223572"; gbkey "mRNA"; gene "LOC115223572"; ID ""; gene_name "LOC115223572"; transcript_id "XM_036512559.1"; product "mitotic spindle assembly checkpoint protein MAD1, transcript variant X4"; exon_number "16"; model_evidence "Supporting evidence includes similarity to: 1 Protein, and 100% coverage of the annotated genomic feature by RNAseq alignments, including 12 samples with support for all annotated introns";
NC_043019.1	Gnomon	exon	20194071	20194161	.	-	.	gene_id "LOC115223572"; db_xref "GeneID:115223572"; gbkey "mRNA"; gene "LOC115223572"; ID ""; gene_name "LOC115223572"; transcript_id "XM_036512559.1"; product "mitotic spindle assembly checkpoint protein MAD1, transcript variant X4"; exon_number "15"; model_evidence "Supporting evidence includes similarity to: 1 Protein, and 100% coverage of the annotated genomic feature by RNAseq alignments, including 12 samples with support for all annotated introns";
NC_043019.1	Gnomon	exon	20194893	20194975	.	-	.	gene_id "LOC115223572"; db_xref "GeneID:115223572"; gbkey "mRNA"; gene "LOC115223572"; ID ""; gene_name "LOC115223572"; transcript_id "XM_036512559.1"; product "mitotic spindle assembly checkpoint protein MAD1, transcript variant X4"; exon_number "14"; model_evidence "Supporting evidence includes similarity to: 1 Protein, and 100% coverage of the annotated genomic feature by RNAseq alignments, including 12 samples with support for all annotated introns";
NC_043019.1	Gnomon	exon	20195897	20196085	.	-	.	gene_id "LOC115223572"; db_xref "GeneID:115223572"; gbkey "mRNA"; gene "LOC115223572"; ID ""; gene_name "LOC115223572"; transcript_id "XM_036512559.1"; product "mitotic spindle assembly checkpoint protein MAD1, transcript variant X4"; exon_number "13"; model_evidence "Supporting evidence includes similarity to: 1 Protein, and 100% coverage of the annotated genomic feature by RNAseq alignments, including 12 samples with support for all annotated introns";
NC_043019.1	Gnomon	exon	20199708	20199852	.	-	.	gene_id "LOC115223572"; db_xref "GeneID:115223572"; gbkey "mRNA"; gene "LOC115223572"; ID ""; gene_name "LOC115223572"; transcript_id "XM_036512559.1"; product "mitotic spindle assembly checkpoint protein MAD1, transcript variant X4"; exon_number "12"; model_evidence "Supporting evidence includes similarity to: 1 Protein, and 100% coverage of the annotated genomic feature by RNAseq alignments, including 12 samples with support for all annotated introns";
NC_043019.1	Gnomon	exon	20201565	20201651	.	-	.	gene_id "LOC115223572"; db_xref "GeneID:115223572"; gbkey "mRNA"; gene "LOC115223572"; ID ""; gene_name "LOC115223572"; transcript_id "XM_036512559.1"; product "mitotic spindle assembly checkpoint protein MAD1, transcript variant X4"; exon_number "11"; model_evidence "Supporting evidence includes similarity to: 1 Protein, and 100% coverage of the annotated genomic feature by RNAseq alignments, including 12 samples with support for all annotated introns";
NC_043019.1	Gnomon	exon	20202223	20202287	.	-	.	gene_id "LOC115223572"; db_xref "GeneID:115223572"; gbkey "mRNA"; gene "LOC115223572"; ID ""; gene_name "LOC115223572"; transcript_id "XM_036512559.1"; product "mitotic spindle assembly checkpoint protein MAD1, transcript variant X4"; exon_number "10"; model_evidence "Supporting evidence includes similarity to: 1 Protein, and 100% coverage of the annotated genomic feature by RNAseq alignments, including 12 samples with support for all annotated introns";
NC_043019.1	Gnomon	exon	20203713	20203827	.	-	.	gene_id "LOC115223572"; db_xref "GeneID:115223572"; gbkey "mRNA"; gene "LOC115223572"; ID ""; gene_name "LOC115223572"; transcript_id "XM_036512559.1"; product "mitotic spindle assembly checkpoint protein MAD1, transcript variant X4"; exon_number "9"; model_evidence "Supporting evidence includes similarity to: 1 Protein, and 100% coverage of the annotated genomic feature by RNAseq alignments, including 12 samples with support for all annotated introns";
NC_043019.1	Gnomon	exon	20204922	20205052	.	-	.	gene_id "LOC115223572"; db_xref "GeneID:115223572"; gbkey "mRNA"; gene "LOC115223572"; ID ""; gene_name "LOC115223572"; transcript_id "XM_036512559.1"; product "mitotic spindle assembly checkpoint protein MAD1, transcript variant X4"; exon_number "8"; model_evidence "Supporting evidence includes similarity to: 1 Protein, and 100% coverage of the annotated genomic feature by RNAseq alignments, including 12 samples with support for all annotated introns";
NC_043019.1	Gnomon	exon	20206165	20206246	.	-	.	gene_id "LOC115223572"; db_xref "GeneID:115223572"; gbkey "mRNA"; gene "LOC115223572"; ID ""; gene_name "LOC115223572"; transcript_id "XM_036512559.1"; product "mitotic spindle assembly checkpoint protein MAD1, transcript variant X4"; exon_number "7"; model_evidence "Supporting evidence includes similarity to: 1 Protein, and 100% coverage of the annotated genomic feature by RNAseq alignments, including 12 samples with support for all annotated introns";
NC_043019.1	Gnomon	exon	20206572	20206696	.	-	.	gene_id "LOC115223572"; db_xref "GeneID:115223572"; gbkey "mRNA"; gene "LOC115223572"; ID ""; gene_name "LOC115223572"; transcript_id "XM_036512559.1"; product "mitotic spindle assembly checkpoint protein MAD1, transcript variant X4"; exon_number "6"; model_evidence "Supporting evidence includes similarity to: 1 Protein, and 100% coverage of the annotated genomic feature by RNAseq alignments, including 12 samples with support for all annotated introns";
NC_043019.1	Gnomon	exon	20208000	20208170	.	-	.	gene_id "LOC115223572"; db_xref "GeneID:115223572"; gbkey "mRNA"; gene "LOC115223572"; ID ""; gene_name "LOC115223572"; transcript_id "XM_036512559.1"; product "mitotic spindle assembly checkpoint protein MAD1, transcript variant X4"; exon_number "5"; model_evidence "Supporting evidence includes similarity to: 1 Protein, and 100% coverage of the annotated genomic feature by RNAseq alignments, including 12 samples with support for all annotated introns";
NC_043019.1	Gnomon	exon	20210891	20211048	.	-	.	gene_id "LOC115223572"; db_xref "GeneID:115223572"; gbkey "mRNA"; gene "LOC115223572"; ID ""; gene_name "LOC115223572"; transcript_id "XM_036512559.1"; product "mitotic spindle assembly checkpoint protein MAD1, transcript variant X4"; exon_number "4"; model_evidence "Supporting evidence includes similarity to: 1 Protein, and 100% coverage of the annotated genomic feature by RNAseq alignments, including 12 samples with support for all annotated introns";
NC_043019.1	Gnomon	exon	20213994	20214200	.	-	.	gene_id "LOC115223572"; db_xref "GeneID:115223572"; gbkey "mRNA"; gene "LOC115223572"; ID ""; gene_name "LOC115223572"; transcript_id "XM_036512559.1"; product "mitotic spindle assembly checkpoint protein MAD1, transcript variant X4"; exon_number "3"; model_evidence "Supporting evidence includes similarity to: 1 Protein, and 100% coverage of the annotated genomic feature by RNAseq alignments, including 12 samples with support for all annotated introns";
NC_043019.1	Gnomon	exon	20218138	20218210	.	-	.	gene_id "LOC115223572"; db_xref "GeneID:115223572"; gbkey "mRNA"; gene "LOC115223572"; ID ""; gene_name "LOC115223572"; transcript_id "XM_036512559.1"; product "mitotic spindle assembly checkpoint protein MAD1, transcript variant X4"; exon_number "2"; model_evidence "Supporting evidence includes similarity to: 1 Protein, and 100% coverage of the annotated genomic feature by RNAseq alignments, including 12 samples with support for all annotated introns";
NC_043019.1	Gnomon	exon	20218263	20218355	.	-	.	gene_id "LOC115223572"; db_xref "GeneID:115223572"; gbkey "mRNA"; gene "LOC115223572"; ID ""; gene_name "LOC115223572"; transcript_id "XM_036512559.1"; product "mitotic spindle assembly checkpoint protein MAD1, transcript variant X4"; exon_number "1"; model_evidence "Supporting evidence includes similarity to: 1 Protein, and 100% coverage of the annotated genomic feature by RNAseq alignments, including 12 samples with support for all annotated introns";
NC_043019.1	Gnomon	start_codon	20214184	20214186	.	-	0	gene_id "LOC115223572"; db_xref "GeneID:115223572"; gbkey "CDS"; gene "LOC115223572"; ID ""; gene_name "LOC115223572"; transcript_id "XM_036512559.1"; product "mitotic spindle assembly checkpoint protein MAD1 isoform X1"; protein_id "XP_036368452.1"; exon_number "3";
NC_043019.1	Gnomon	stop_codon	20189938	20189940	.	-	0	gene_id "LOC115223572"; db_xref "GeneID:115223572"; gbkey "CDS"; gene "LOC115223572"; ID ""; gene_name "LOC115223572"; transcript_id "XM_036512559.1"; product "mitotic spindle assembly checkpoint protein MAD1 isoform X1"; protein_id "XP_036368452.1"; exon_number "18";
NC_043019.1	Gnomon	transcript	20189120	20218342	.	-	.	gene_id "LOC115223572"; ID "XM_036512561.1"; gene_name "LOC115223572"; transcript_id "XM_036512561.1";
NC_043019.1	Gnomon	CDS	20189941	20190093	.	-	0	gene_id "LOC115223572"; db_xref "GeneID:115223572"; gbkey "CDS"; gene "LOC115223572"; ID ""; gene_name "LOC115223572"; transcript_id "XM_036512561.1"; product "mitotic spindle assembly checkpoint protein MAD1 isoform X1"; protein_id "XP_036368454.1"; exon_number "18";
NC_043019.1	Gnomon	CDS	20191278	20191468	.	-	2	gene_id "LOC115223572"; db_xref "GeneID:115223572"; gbkey "CDS"; gene "LOC115223572"; ID ""; gene_name "LOC115223572"; transcript_id "XM_036512561.1"; product "mitotic spindle assembly checkpoint protein MAD1 isoform X1"; protein_id "XP_036368454.1"; exon_number "17";
NC_043019.1	Gnomon	CDS	20191864	20192086	.	-	0	gene_id "LOC115223572"; db_xref "GeneID:115223572"; gbkey "CDS"; gene "LOC115223572"; ID ""; gene_name "LOC115223572"; transcript_id "XM_036512561.1"; product "mitotic spindle assembly checkpoint protein MAD1 isoform X1"; protein_id "XP_036368454.1"; exon_number "16";
NC_043019.1	Gnomon	CDS	20194071	20194161	.	-	1	gene_id "LOC115223572"; db_xref "GeneID:115223572"; gbkey "CDS"; gene "LOC115223572"; ID ""; gene_name "LOC115223572"; transcript_id "XM_036512561.1"; product "mitotic spindle assembly checkpoint protein MAD1 isoform X1"; protein_id "XP_036368454.1"; exon_number "15";
NC_043019.1	Gnomon	CDS	20194893	20194975	.	-	0	gene_id "LOC115223572"; db_xref "GeneID:115223572"; gbkey "CDS"; gene "LOC115223572"; ID ""; gene_name "LOC115223572"; transcript_id "XM_036512561.1"; product "mitotic spindle assembly checkpoint protein MAD1 isoform X1"; protein_id "XP_036368454.1"; exon_number "14";
NC_043019.1	Gnomon	CDS	20195897	20196085	.	-	0	gene_id "LOC115223572"; db_xref "GeneID:115223572"; gbkey "CDS"; gene "LOC115223572"; ID ""; gene_name "LOC115223572"; transcript_id "XM_036512561.1"; product "mitotic spindle assembly checkpoint protein MAD1 isoform X1"; protein_id "XP_036368454.1"; exon_number "13";
NC_043019.1	Gnomon	CDS	20199708	20199852	.	-	1	gene_id "LOC115223572"; db_xref "GeneID:115223572"; gbkey "CDS"; gene "LOC115223572"; ID ""; gene_name "LOC115223572"; transcript_id "XM_036512561.1"; product "mitotic spindle assembly checkpoint protein MAD1 isoform X1"; protein_id "XP_036368454.1"; exon_number "12";
NC_043019.1	Gnomon	CDS	20201565	20201651	.	-	1	gene_id "LOC115223572"; db_xref "GeneID:115223572"; gbkey "CDS"; gene "LOC115223572"; ID ""; gene_name "LOC115223572"; transcript_id "XM_036512561.1"; product "mitotic spindle assembly checkpoint protein MAD1 isoform X1"; protein_id "XP_036368454.1"; exon_number "11";
NC_043019.1	Gnomon	CDS	20202223	20202287	.	-	0	gene_id "LOC115223572"; db_xref "GeneID:115223572"; gbkey "CDS"; gene "LOC115223572"; ID ""; gene_name "LOC115223572"; transcript_id "XM_036512561.1"; product "mitotic spindle assembly checkpoint protein MAD1 isoform X1"; protein_id "XP_036368454.1"; exon_number "10";
NC_043019.1	Gnomon	CDS	20203713	20203827	.	-	1	gene_id "LOC115223572"; db_xref "GeneID:115223572"; gbkey "CDS"; gene "LOC115223572"; ID ""; gene_name "LOC115223572"; transcript_id "XM_036512561.1"; product "mitotic spindle assembly checkpoint protein MAD1 isoform X1"; protein_id "XP_036368454.1"; exon_number "9";
NC_043019.1	Gnomon	CDS	20204922	20205052	.	-	0	gene_id "LOC115223572"; db_xref "GeneID:115223572"; gbkey "CDS"; gene "LOC115223572"; ID ""; gene_name "LOC115223572"; transcript_id "XM_036512561.1"; product "mitotic spindle assembly checkpoint protein MAD1 isoform X1"; protein_id "XP_036368454.1"; exon_number "8";
NC_043019.1	Gnomon	CDS	20206165	20206246	.	-	1	gene_id "LOC115223572"; db_xref "GeneID:115223572"; gbkey "CDS"; gene "LOC115223572"; ID ""; gene_name "LOC115223572"; transcript_id "XM_036512561.1"; product "mitotic spindle assembly checkpoint protein MAD1 isoform X1"; protein_id "XP_036368454.1"; exon_number "7";
NC_043019.1	Gnomon	CDS	20206572	20206696	.	-	0	gene_id "LOC115223572"; db_xref "GeneID:115223572"; gbkey "CDS"; gene "LOC115223572"; ID ""; gene_name "LOC115223572"; transcript_id "XM_036512561.1"; product "mitotic spindle assembly checkpoint protein MAD1 isoform X1"; protein_id "XP_036368454.1"; exon_number "6";
NC_043019.1	Gnomon	CDS	20208000	20208170	.	-	0	gene_id "LOC115223572"; db_xref "GeneID:115223572"; gbkey "CDS"; gene "LOC115223572"; ID ""; gene_name "LOC115223572"; transcript_id "XM_036512561.1"; product "mitotic spindle assembly checkpoint protein MAD1 isoform X1"; protein_id "XP_036368454.1"; exon_number "5";
NC_043019.1	Gnomon	CDS	20210891	20211048	.	-	2	gene_id "LOC115223572"; db_xref "GeneID:115223572"; gbkey "CDS"; gene "LOC115223572"; ID ""; gene_name "LOC115223572"; transcript_id "XM_036512561.1"; product "mitotic spindle assembly checkpoint protein MAD1 isoform X1"; protein_id "XP_036368454.1"; exon_number "4";
NC_043019.1	Gnomon	CDS	20213994	20214186	.	-	0	gene_id "LOC115223572"; db_xref "GeneID:115223572"; gbkey "CDS"; gene "LOC115223572"; ID ""; gene_name "LOC115223572"; transcript_id "XM_036512561.1"; product "mitotic spindle assembly checkpoint protein MAD1 isoform X1"; protein_id "XP_036368454.1"; exon_number "3";
NC_043019.1	Gnomon	exon	20189120	20190093	.	-	.	gene_id "LOC115223572"; db_xref "GeneID:115223572"; gbkey "mRNA"; gene "LOC115223572"; ID ""; gene_name "LOC115223572"; transcript_id "XM_036512561.1"; product "mitotic spindle assembly checkpoint protein MAD1, transcript variant X5"; exon_number "18"; model_evidence "Supporting evidence includes similarity to: 1 Protein, and 100% coverage of the annotated genomic feature by RNAseq alignments, including 6 samples with support for all annotated introns";
NC_043019.1	Gnomon	exon	20191278	20191468	.	-	.	gene_id "LOC115223572"; db_xref "GeneID:115223572"; gbkey "mRNA"; gene "LOC115223572"; ID ""; gene_name "LOC115223572"; transcript_id "XM_036512561.1"; product "mitotic spindle assembly checkpoint protein MAD1, transcript variant X5"; exon_number "17"; model_evidence "Supporting evidence includes similarity to: 1 Protein, and 100% coverage of the annotated genomic feature by RNAseq alignments, including 6 samples with support for all annotated introns";
NC_043019.1	Gnomon	exon	20191864	20192086	.	-	.	gene_id "LOC115223572"; db_xref "GeneID:115223572"; gbkey "mRNA"; gene "LOC115223572"; ID ""; gene_name "LOC115223572"; transcript_id "XM_036512561.1"; product "mitotic spindle assembly checkpoint protein MAD1, transcript variant X5"; exon_number "16"; model_evidence "Supporting evidence includes similarity to: 1 Protein, and 100% coverage of the annotated genomic feature by RNAseq alignments, including 6 samples with support for all annotated introns";
NC_043019.1	Gnomon	exon	20194071	20194161	.	-	.	gene_id "LOC115223572"; db_xref "GeneID:115223572"; gbkey "mRNA"; gene "LOC115223572"; ID ""; gene_name "LOC115223572"; transcript_id "XM_036512561.1"; product "mitotic spindle assembly checkpoint protein MAD1, transcript variant X5"; exon_number "15"; model_evidence "Supporting evidence includes similarity to: 1 Protein, and 100% coverage of the annotated genomic feature by RNAseq alignments, including 6 samples with support for all annotated introns";
NC_043019.1	Gnomon	exon	20194893	20194975	.	-	.	gene_id "LOC115223572"; db_xref "GeneID:115223572"; gbkey "mRNA"; gene "LOC115223572"; ID ""; gene_name "LOC115223572"; transcript_id "XM_036512561.1"; product "mitotic spindle assembly checkpoint protein MAD1, transcript variant X5"; exon_number "14"; model_evidence "Supporting evidence includes similarity to: 1 Protein, and 100% coverage of the annotated genomic feature by RNAseq alignments, including 6 samples with support for all annotated introns";
NC_043019.1	Gnomon	exon	20195897	20196085	.	-	.	gene_id "LOC115223572"; db_xref "GeneID:115223572"; gbkey "mRNA"; gene "LOC115223572"; ID ""; gene_name "LOC115223572"; transcript_id "XM_036512561.1"; product "mitotic spindle assembly checkpoint protein MAD1, transcript variant X5"; exon_number "13"; model_evidence "Supporting evidence includes similarity to: 1 Protein, and 100% coverage of the annotated genomic feature by RNAseq alignments, including 6 samples with support for all annotated introns";
NC_043019.1	Gnomon	exon	20199708	20199852	.	-	.	gene_id "LOC115223572"; db_xref "GeneID:115223572"; gbkey "mRNA"; gene "LOC115223572"; ID ""; gene_name "LOC115223572"; transcript_id "XM_036512561.1"; product "mitotic spindle assembly checkpoint protein MAD1, transcript variant X5"; exon_number "12"; model_evidence "Supporting evidence includes similarity to: 1 Protein, and 100% coverage of the annotated genomic feature by RNAseq alignments, including 6 samples with support for all annotated introns";
NC_043019.1	Gnomon	exon	20201565	20201651	.	-	.	gene_id "LOC115223572"; db_xref "GeneID:115223572"; gbkey "mRNA"; gene "LOC115223572"; ID ""; gene_name "LOC115223572"; transcript_id "XM_036512561.1"; product "mitotic spindle assembly checkpoint protein MAD1, transcript variant X5"; exon_number "11"; model_evidence "Supporting evidence includes similarity to: 1 Protein, and 100% coverage of the annotated genomic feature by RNAseq alignments, including 6 samples with support for all annotated introns";
NC_043019.1	Gnomon	exon	20202223	20202287	.	-	.	gene_id "LOC115223572"; db_xref "GeneID:115223572"; gbkey "mRNA"; gene "LOC115223572"; ID ""; gene_name "LOC115223572"; transcript_id "XM_036512561.1"; product "mitotic spindle assembly checkpoint protein MAD1, transcript variant X5"; exon_number "10"; model_evidence "Supporting evidence includes similarity to: 1 Protein, and 100% coverage of the annotated genomic feature by RNAseq alignments, including 6 samples with support for all annotated introns";
NC_043019.1	Gnomon	exon	20203713	20203827	.	-	.	gene_id "LOC115223572"; db_xref "GeneID:115223572"; gbkey "mRNA"; gene "LOC115223572"; ID ""; gene_name "LOC115223572"; transcript_id "XM_036512561.1"; product "mitotic spindle assembly checkpoint protein MAD1, transcript variant X5"; exon_number "9"; model_evidence "Supporting evidence includes similarity to: 1 Protein, and 100% coverage of the annotated genomic feature by RNAseq alignments, including 6 samples with support for all annotated introns";
NC_043019.1	Gnomon	exon	20204922	20205052	.	-	.	gene_id "LOC115223572"; db_xref "GeneID:115223572"; gbkey "mRNA"; gene "LOC115223572"; ID ""; gene_name "LOC115223572"; transcript_id "XM_036512561.1"; product "mitotic spindle assembly checkpoint protein MAD1, transcript variant X5"; exon_number "8"; model_evidence "Supporting evidence includes similarity to: 1 Protein, and 100% coverage of the annotated genomic feature by RNAseq alignments, including 6 samples with support for all annotated introns";
NC_043019.1	Gnomon	exon	20206165	20206246	.	-	.	gene_id "LOC115223572"; db_xref "GeneID:115223572"; gbkey "mRNA"; gene "LOC115223572"; ID ""; gene_name "LOC115223572"; transcript_id "XM_036512561.1"; product "mitotic spindle assembly checkpoint protein MAD1, transcript variant X5"; exon_number "7"; model_evidence "Supporting evidence includes similarity to: 1 Protein, and 100% coverage of the annotated genomic feature by RNAseq alignments, including 6 samples with support for all annotated introns";
NC_043019.1	Gnomon	exon	20206572	20206696	.	-	.	gene_id "LOC115223572"; db_xref "GeneID:115223572"; gbkey "mRNA"; gene "LOC115223572"; ID ""; gene_name "LOC115223572"; transcript_id "XM_036512561.1"; product "mitotic spindle assembly checkpoint protein MAD1, transcript variant X5"; exon_number "6"; model_evidence "Supporting evidence includes similarity to: 1 Protein, and 100% coverage of the annotated genomic feature by RNAseq alignments, including 6 samples with support for all annotated introns";
NC_043019.1	Gnomon	exon	20208000	20208170	.	-	.	gene_id "LOC115223572"; db_xref "GeneID:115223572"; gbkey "mRNA"; gene "LOC115223572"; ID ""; gene_name "LOC115223572"; transcript_id "XM_036512561.1"; product "mitotic spindle assembly checkpoint protein MAD1, transcript variant X5"; exon_number "5"; model_evidence "Supporting evidence includes similarity to: 1 Protein, and 100% coverage of the annotated genomic feature by RNAseq alignments, including 6 samples with support for all annotated introns";
NC_043019.1	Gnomon	exon	20210891	20211048	.	-	.	gene_id "LOC115223572"; db_xref "GeneID:115223572"; gbkey "mRNA"; gene "LOC115223572"; ID ""; gene_name "LOC115223572"; transcript_id "XM_036512561.1"; product "mitotic spindle assembly checkpoint protein MAD1, transcript variant X5"; exon_number "4"; model_evidence "Supporting evidence includes similarity to: 1 Protein, and 100% coverage of the annotated genomic feature by RNAseq alignments, including 6 samples with support for all annotated introns";
NC_043019.1	Gnomon	exon	20213994	20214200	.	-	.	gene_id "LOC115223572"; db_xref "GeneID:115223572"; gbkey "mRNA"; gene "LOC115223572"; ID ""; gene_name "LOC115223572"; transcript_id "XM_036512561.1"; product "mitotic spindle assembly checkpoint protein MAD1, transcript variant X5"; exon_number "3"; model_evidence "Supporting evidence includes similarity to: 1 Protein, and 100% coverage of the annotated genomic feature by RNAseq alignments, including 6 samples with support for all annotated introns";
NC_043019.1	Gnomon	exon	20218138	20218207	.	-	.	gene_id "LOC115223572"; db_xref "GeneID:115223572"; gbkey "mRNA"; gene "LOC115223572"; ID ""; gene_name "LOC115223572"; transcript_id "XM_036512561.1"; product "mitotic spindle assembly checkpoint protein MAD1, transcript variant X5"; exon_number "2"; model_evidence "Supporting evidence includes similarity to: 1 Protein, and 100% coverage of the annotated genomic feature by RNAseq alignments, including 6 samples with support for all annotated introns";
NC_043019.1	Gnomon	exon	20218272	20218342	.	-	.	gene_id "LOC115223572"; db_xref "GeneID:115223572"; gbkey "mRNA"; gene "LOC115223572"; ID ""; gene_name "LOC115223572"; transcript_id "XM_036512561.1"; product "mitotic spindle assembly checkpoint protein MAD1, transcript variant X5"; exon_number "1"; model_evidence "Supporting evidence includes similarity to: 1 Protein, and 100% coverage of the annotated genomic feature by RNAseq alignments, including 6 samples with support for all annotated introns";
NC_043019.1	Gnomon	start_codon	20214184	20214186	.	-	0	gene_id "LOC115223572"; db_xref "GeneID:115223572"; gbkey "CDS"; gene "LOC115223572"; ID ""; gene_name "LOC115223572"; transcript_id "XM_036512561.1"; product "mitotic spindle assembly checkpoint protein MAD1 isoform X1"; protein_id "XP_036368454.1"; exon_number "3";
NC_043019.1	Gnomon	stop_codon	20189938	20189940	.	-	0	gene_id "LOC115223572"; db_xref "GeneID:115223572"; gbkey "CDS"; gene "LOC115223572"; ID ""; gene_name "LOC115223572"; transcript_id "XM_036512561.1"; product "mitotic spindle assembly checkpoint protein MAD1 isoform X1"; protein_id "XP_036368454.1"; exon_number "18";
NC_043019.1	Gnomon	gene	30248046	30456948	.	-	.	gene_id "LOC115223573"; db_xref "GeneID:115223573"; gbkey "Gene"; gene "LOC115223573"; gene_biotype "protein_coding"; ID ""; gene_name "LOC115223573";
NC_043019.1	Gnomon~FLAMseq	transcript	30248046	30452084	.	-	.	gene_id "LOC115223573"; ID "XM_029794210.2"; gene_name "LOC115223573"; transcript_id "FLAMseq_ext~XM_029794210.2"; three_prime_ext "5923";
NC_043019.1	Gnomon~FLAMseq	exon	30253969	30254789	.	-	.	gene_id "LOC115223573"; db_xref "GeneID:115223573"; gbkey "mRNA"; gene "LOC115223573"; ID ""; gene_name "LOC115223573"; transcript_id "FLAMseq_ext~XM_029794210.2"; product "cytohesin-1, transcript variant X1"; exon_number "13"; model_evidence "Supporting evidence includes similarity to: 18 Proteins, and 100% coverage of the annotated genomic feature by RNAseq alignments, including 45 samples with support for all annotated introns";
NC_043019.1	Gnomon~FLAMseq	exon	30257232	30257301	.	-	.	gene_id "LOC115223573"; db_xref "GeneID:115223573"; gbkey "mRNA"; gene "LOC115223573"; ID ""; gene_name "LOC115223573"; transcript_id "FLAMseq_ext~XM_029794210.2"; product "cytohesin-1, transcript variant X1"; exon_number "12"; model_evidence "Supporting evidence includes similarity to: 18 Proteins, and 100% coverage of the annotated genomic feature by RNAseq alignments, including 45 samples with support for all annotated introns";
NC_043019.1	Gnomon~FLAMseq	exon	30258561	30258717	.	-	.	gene_id "LOC115223573"; db_xref "GeneID:115223573"; gbkey "mRNA"; gene "LOC115223573"; ID ""; gene_name "LOC115223573"; transcript_id "FLAMseq_ext~XM_029794210.2"; product "cytohesin-1, transcript variant X1"; exon_number "11"; model_evidence "Supporting evidence includes similarity to: 18 Proteins, and 100% coverage of the annotated genomic feature by RNAseq alignments, including 45 samples with support for all annotated introns";
NC_043019.1	Gnomon~FLAMseq	exon	30260318	30260394	.	-	.	gene_id "LOC115223573"; db_xref "GeneID:115223573"; gbkey "mRNA"; gene "LOC115223573"; ID ""; gene_name "LOC115223573"; transcript_id "FLAMseq_ext~XM_029794210.2"; product "cytohesin-1, transcript variant X1"; exon_number "10"; model_evidence "Supporting evidence includes similarity to: 18 Proteins, and 100% coverage of the annotated genomic feature by RNAseq alignments, including 45 samples with support for all annotated introns";
NC_043019.1	Gnomon~FLAMseq	exon	30261002	30261113	.	-	.	gene_id "LOC115223573"; db_xref "GeneID:115223573"; gbkey "mRNA"; gene "LOC115223573"; ID ""; gene_name "LOC115223573"; transcript_id "FLAMseq_ext~XM_029794210.2"; product "cytohesin-1, transcript variant X1"; exon_number "9"; model_evidence "Supporting evidence includes similarity to: 18 Proteins, and 100% coverage of the annotated genomic feature by RNAseq alignments, including 45 samples with support for all annotated introns";
NC_043019.1	Gnomon~FLAMseq	exon	30263810	30263958	.	-	.	gene_id "LOC115223573"; db_xref "GeneID:115223573"; gbkey "mRNA"; gene "LOC115223573"; ID ""; gene_name "LOC115223573"; transcript_id "FLAMseq_ext~XM_029794210.2"; product "cytohesin-1, transcript variant X1"; exon_number "8"; model_evidence "Supporting evidence includes similarity to: 18 Proteins, and 100% coverage of the annotated genomic feature by RNAseq alignments, including 45 samples with support for all annotated introns";
NC_043019.1	Gnomon~FLAMseq	exon	30281674	30281786	.	-	.	gene_id "LOC115223573"; db_xref "GeneID:115223573"; gbkey "mRNA"; gene "LOC115223573"; ID ""; gene_name "LOC115223573"; transcript_id "FLAMseq_ext~XM_029794210.2"; product "cytohesin-1, transcript variant X1"; exon_number "7"; model_evidence "Supporting evidence includes similarity to: 18 Proteins, and 100% coverage of the annotated genomic feature by RNAseq alignments, including 45 samples with support for all annotated introns";
NC_043019.1	Gnomon~FLAMseq	exon	30283232	30283312	.	-	.	gene_id "LOC115223573"; db_xref "GeneID:115223573"; gbkey "mRNA"; gene "LOC115223573"; ID ""; gene_name "LOC115223573"; transcript_id "FLAMseq_ext~XM_029794210.2"; product "cytohesin-1, transcript variant X1"; exon_number "6"; model_evidence "Supporting evidence includes similarity to: 18 Proteins, and 100% coverage of the annotated genomic feature by RNAseq alignments, including 45 samples with support for all annotated introns";
NC_043019.1	Gnomon~FLAMseq	exon	30283696	30283814	.	-	.	gene_id "LOC115223573"; db_xref "GeneID:115223573"; gbkey "mRNA"; gene "LOC115223573"; ID ""; gene_name "LOC115223573"; transcript_id "FLAMseq_ext~XM_029794210.2"; product "cytohesin-1, transcript variant X1"; exon_number "5"; model_evidence "Supporting evidence includes similarity to: 18 Proteins, and 100% coverage of the annotated genomic feature by RNAseq alignments, including 45 samples with support for all annotated introns";
NC_043019.1	Gnomon~FLAMseq	exon	30286599	30286665	.	-	.	gene_id "LOC115223573"; db_xref "GeneID:115223573"; gbkey "mRNA"; gene "LOC115223573"; ID ""; gene_name "LOC115223573"; transcript_id "FLAMseq_ext~XM_029794210.2"; product "cytohesin-1, transcript variant X1"; exon_number "4"; model_evidence "Supporting evidence includes similarity to: 18 Proteins, and 100% coverage of the annotated genomic feature by RNAseq alignments, including 45 samples with support for all annotated introns";
NC_043019.1	Gnomon~FLAMseq	exon	30346818	30346882	.	-	.	gene_id "LOC115223573"; db_xref "GeneID:115223573"; gbkey "mRNA"; gene "LOC115223573"; ID ""; gene_name "LOC115223573"; transcript_id "FLAMseq_ext~XM_029794210.2"; product "cytohesin-1, transcript variant X1"; exon_number "3"; model_evidence "Supporting evidence includes similarity to: 18 Proteins, and 100% coverage of the annotated genomic feature by RNAseq alignments, including 45 samples with support for all annotated introns";
NC_043019.1	Gnomon~FLAMseq	exon	30365751	30365824	.	-	.	gene_id "LOC115223573"; db_xref "GeneID:115223573"; gbkey "mRNA"; gene "LOC115223573"; ID ""; gene_name "LOC115223573"; transcript_id "FLAMseq_ext~XM_029794210.2"; product "cytohesin-1, transcript variant X1"; exon_number "2"; model_evidence "Supporting evidence includes similarity to: 18 Proteins, and 100% coverage of the annotated genomic feature by RNAseq alignments, including 45 samples with support for all annotated introns";
NC_043019.1	Gnomon~FLAMseq	exon	30451574	30452084	.	-	.	gene_id "LOC115223573"; db_xref "GeneID:115223573"; gbkey "mRNA"; gene "LOC115223573"; ID ""; gene_name "LOC115223573"; transcript_id "FLAMseq_ext~XM_029794210.2"; product "cytohesin-1, transcript variant X1"; exon_number "1"; model_evidence "Supporting evidence includes similarity to: 18 Proteins, and 100% coverage of the annotated genomic feature by RNAseq alignments, including 45 samples with support for all annotated introns";
NC_043019.1	Gnomon~FLAMseq	exon	30248046	30254789	.	-	.	gene_id "LOC115223573"; db_xref "GeneID:115223573"; gbkey "mRNA"; gene "LOC115223573"; ID ""; gene_name "LOC115223573"; transcript_id "FLAMseq_ext~XM_029794210.2"; product "cytohesin-1"; exon_number "13"; model_evidence "Supporting evidence includes similarity to: 18 Proteins, and 100% coverage of the annotated genomic feature by RNAseq alignments"; three_prime_ext "5923";
NC_043019.1	Gnomon	transcript	30253969	30452084	.	-	.	gene_id "LOC115223573"; ID "XM_029794210.2"; gene_name "LOC115223573"; transcript_id "XM_029794210.2";
NC_043019.1	Gnomon	CDS	30254708	30254789	.	-	1	gene_id "LOC115223573"; db_xref "GeneID:115223573"; gbkey "CDS"; gene "LOC115223573"; ID ""; gene_name "LOC115223573"; transcript_id "XM_029794210.2"; product "cytohesin-1 isoform X1"; protein_id "XP_029650070.1"; exon_number "13";
NC_043019.1	Gnomon	CDS	30257232	30257301	.	-	2	gene_id "LOC115223573"; db_xref "GeneID:115223573"; gbkey "CDS"; gene "LOC115223573"; ID ""; gene_name "LOC115223573"; transcript_id "XM_029794210.2"; product "cytohesin-1 isoform X1"; protein_id "XP_029650070.1"; exon_number "12";
NC_043019.1	Gnomon	CDS	30258561	30258717	.	-	0	gene_id "LOC115223573"; db_xref "GeneID:115223573"; gbkey "CDS"; gene "LOC115223573"; ID ""; gene_name "LOC115223573"; transcript_id "XM_029794210.2"; product "cytohesin-1 isoform X1"; protein_id "XP_029650070.1"; exon_number "11";
NC_043019.1	Gnomon	CDS	30260318	30260394	.	-	2	gene_id "LOC115223573"; db_xref "GeneID:115223573"; gbkey "CDS"; gene "LOC115223573"; ID ""; gene_name "LOC115223573"; transcript_id "XM_029794210.2"; product "cytohesin-1 isoform X1"; protein_id "XP_029650070.1"; exon_number "10";
NC_043019.1	Gnomon	CDS	30261002	30261113	.	-	0	gene_id "LOC115223573"; db_xref "GeneID:115223573"; gbkey "CDS"; gene "LOC115223573"; ID ""; gene_name "LOC115223573"; transcript_id "XM_029794210.2"; product "cytohesin-1 isoform X1"; protein_id "XP_029650070.1"; exon_number "9";
NC_043019.1	Gnomon	CDS	30263810	30263958	.	-	2	gene_id "LOC115223573"; db_xref "GeneID:115223573"; gbkey "CDS"; gene "LOC115223573"; ID ""; gene_name "LOC115223573"; transcript_id "XM_029794210.2"; product "cytohesin-1 isoform X1"; protein_id "XP_029650070.1"; exon_number "8";
NC_043019.1	Gnomon	CDS	30281674	30281786	.	-	1	gene_id "LOC115223573"; db_xref "GeneID:115223573"; gbkey "CDS"; gene "LOC115223573"; ID ""; gene_name "LOC115223573"; transcript_id "XM_029794210.2"; product "cytohesin-1 isoform X1"; protein_id "XP_029650070.1"; exon_number "7";
NC_043019.1	Gnomon	CDS	30283232	30283312	.	-	1	gene_id "LOC115223573"; db_xref "GeneID:115223573"; gbkey "CDS"; gene "LOC115223573"; ID ""; gene_name "LOC115223573"; transcript_id "XM_029794210.2"; product "cytohesin-1 isoform X1"; protein_id "XP_029650070.1"; exon_number "6";
NC_043019.1	Gnomon	CDS	30283696	30283814	.	-	0	gene_id "LOC115223573"; db_xref "GeneID:115223573"; gbkey "CDS"; gene "LOC115223573"; ID ""; gene_name "LOC115223573"; transcript_id "XM_029794210.2"; product "cytohesin-1 isoform X1"; protein_id "XP_029650070.1"; exon_number "5";
NC_043019.1	Gnomon	CDS	30286599	30286665	.	-	1	gene_id "LOC115223573"; db_xref "GeneID:115223573"; gbkey "CDS"; gene "LOC115223573"; ID ""; gene_name "LOC115223573"; transcript_id "XM_029794210.2"; product "cytohesin-1 isoform X1"; protein_id "XP_029650070.1"; exon_number "4";
NC_043019.1	Gnomon	CDS	30346818	30346882	.	-	0	gene_id "LOC115223573"; db_xref "GeneID:115223573"; gbkey "CDS"; gene "LOC115223573"; ID ""; gene_name "LOC115223573"; transcript_id "XM_029794210.2"; product "cytohesin-1 isoform X1"; protein_id "XP_029650070.1"; exon_number "3";
NC_043019.1	Gnomon	CDS	30365751	30365824	.	-	2	gene_id "LOC115223573"; db_xref "GeneID:115223573"; gbkey "CDS"; gene "LOC115223573"; ID ""; gene_name "LOC115223573"; transcript_id "XM_029794210.2"; product "cytohesin-1 isoform X1"; protein_id "XP_029650070.1"; exon_number "2";
NC_043019.1	Gnomon	CDS	30451574	30451625	.	-	0	gene_id "LOC115223573"; db_xref "GeneID:115223573"; gbkey "CDS"; gene "LOC115223573"; ID ""; gene_name "LOC115223573"; transcript_id "XM_029794210.2"; product "cytohesin-1 isoform X1"; protein_id "XP_029650070.1"; exon_number "1";
NC_043019.1	Gnomon	exon	30253969	30254789	.	-	.	gene_id "LOC115223573"; db_xref "GeneID:115223573"; gbkey "mRNA"; gene "LOC115223573"; ID ""; gene_name "LOC115223573"; transcript_id "XM_029794210.2"; product "cytohesin-1, transcript variant X1"; exon_number "13"; model_evidence "Supporting evidence includes similarity to: 18 Proteins, and 100% coverage of the annotated genomic feature by RNAseq alignments, including 45 samples with support for all annotated introns";
NC_043019.1	Gnomon	exon	30257232	30257301	.	-	.	gene_id "LOC115223573"; db_xref "GeneID:115223573"; gbkey "mRNA"; gene "LOC115223573"; ID ""; gene_name "LOC115223573"; transcript_id "XM_029794210.2"; product "cytohesin-1, transcript variant X1"; exon_number "12"; model_evidence "Supporting evidence includes similarity to: 18 Proteins, and 100% coverage of the annotated genomic feature by RNAseq alignments, including 45 samples with support for all annotated introns";
NC_043019.1	Gnomon	exon	30258561	30258717	.	-	.	gene_id "LOC115223573"; db_xref "GeneID:115223573"; gbkey "mRNA"; gene "LOC115223573"; ID ""; gene_name "LOC115223573"; transcript_id "XM_029794210.2"; product "cytohesin-1, transcript variant X1"; exon_number "11"; model_evidence "Supporting evidence includes similarity to: 18 Proteins, and 100% coverage of the annotated genomic feature by RNAseq alignments, including 45 samples with support for all annotated introns";
NC_043019.1	Gnomon	exon	30260318	30260394	.	-	.	gene_id "LOC115223573"; db_xref "GeneID:115223573"; gbkey "mRNA"; gene "LOC115223573"; ID ""; gene_name "LOC115223573"; transcript_id "XM_029794210.2"; product "cytohesin-1, transcript variant X1"; exon_number "10"; model_evidence "Supporting evidence includes similarity to: 18 Proteins, and 100% coverage of the annotated genomic feature by RNAseq alignments, including 45 samples with support for all annotated introns";
NC_043019.1	Gnomon	exon	30261002	30261113	.	-	.	gene_id "LOC115223573"; db_xref "GeneID:115223573"; gbkey "mRNA"; gene "LOC115223573"; ID ""; gene_name "LOC115223573"; transcript_id "XM_029794210.2"; product "cytohesin-1, transcript variant X1"; exon_number "9"; model_evidence "Supporting evidence includes similarity to: 18 Proteins, and 100% coverage of the annotated genomic feature by RNAseq alignments, including 45 samples with support for all annotated introns";
NC_043019.1	Gnomon	exon	30263810	30263958	.	-	.	gene_id "LOC115223573"; db_xref "GeneID:115223573"; gbkey "mRNA"; gene "LOC115223573"; ID ""; gene_name "LOC115223573"; transcript_id "XM_029794210.2"; product "cytohesin-1, transcript variant X1"; exon_number "8"; model_evidence "Supporting evidence includes similarity to: 18 Proteins, and 100% coverage of the annotated genomic feature by RNAseq alignments, including 45 samples with support for all annotated introns";
NC_043019.1	Gnomon	exon	30281674	30281786	.	-	.	gene_id "LOC115223573"; db_xref "GeneID:115223573"; gbkey "mRNA"; gene "LOC115223573"; ID ""; gene_name "LOC115223573"; transcript_id "XM_029794210.2"; product "cytohesin-1, transcript variant X1"; exon_number "7"; model_evidence "Supporting evidence includes similarity to: 18 Proteins, and 100% coverage of the annotated genomic feature by RNAseq alignments, including 45 samples with support for all annotated introns";
NC_043019.1	Gnomon	exon	30283232	30283312	.	-	.	gene_id "LOC115223573"; db_xref "GeneID:115223573"; gbkey "mRNA"; gene "LOC115223573"; ID ""; gene_name "LOC115223573"; transcript_id "XM_029794210.2"; product "cytohesin-1, transcript variant X1"; exon_number "6"; model_evidence "Supporting evidence includes similarity to: 18 Proteins, and 100% coverage of the annotated genomic feature by RNAseq alignments, including 45 samples with support for all annotated introns";
NC_043019.1	Gnomon	exon	30283696	30283814	.	-	.	gene_id "LOC115223573"; db_xref "GeneID:115223573"; gbkey "mRNA"; gene "LOC115223573"; ID ""; gene_name "LOC115223573"; transcript_id "XM_029794210.2"; product "cytohesin-1, transcript variant X1"; exon_number "5"; model_evidence "Supporting evidence includes similarity to: 18 Proteins, and 100% coverage of the annotated genomic feature by RNAseq alignments, including 45 samples with support for all annotated introns";
NC_043019.1	Gnomon	exon	30286599	30286665	.	-	.	gene_id "LOC115223573"; db_xref "GeneID:115223573"; gbkey "mRNA"; gene "LOC115223573"; ID ""; gene_name "LOC115223573"; transcript_id "XM_029794210.2"; product "cytohesin-1, transcript variant X1"; exon_number "4"; model_evidence "Supporting evidence includes similarity to: 18 Proteins, and 100% coverage of the annotated genomic feature by RNAseq alignments, including 45 samples with support for all annotated introns";
NC_043019.1	Gnomon	exon	30346818	30346882	.	-	.	gene_id "LOC115223573"; db_xref "GeneID:115223573"; gbkey "mRNA"; gene "LOC115223573"; ID ""; gene_name "LOC115223573"; transcript_id "XM_029794210.2"; product "cytohesin-1, transcript variant X1"; exon_number "3"; model_evidence "Supporting evidence includes similarity to: 18 Proteins, and 100% coverage of the annotated genomic feature by RNAseq alignments, including 45 samples with support for all annotated introns";
NC_043019.1	Gnomon	exon	30365751	30365824	.	-	.	gene_id "LOC115223573"; db_xref "GeneID:115223573"; gbkey "mRNA"; gene "LOC115223573"; ID ""; gene_name "LOC115223573"; transcript_id "XM_029794210.2"; product "cytohesin-1, transcript variant X1"; exon_number "2"; model_evidence "Supporting evidence includes similarity to: 18 Proteins, and 100% coverage of the annotated genomic feature by RNAseq alignments, including 45 samples with support for all annotated introns";
NC_043019.1	Gnomon	exon	30451574	30452084	.	-	.	gene_id "LOC115223573"; db_xref "GeneID:115223573"; gbkey "mRNA"; gene "LOC115223573"; ID ""; gene_name "LOC115223573"; transcript_id "XM_029794210.2"; product "cytohesin-1, transcript variant X1"; exon_number "1"; model_evidence "Supporting evidence includes similarity to: 18 Proteins, and 100% coverage of the annotated genomic feature by RNAseq alignments, including 45 samples with support for all annotated introns";
NC_043019.1	Gnomon	start_codon	30451623	30451625	.	-	0	gene_id "LOC115223573"; db_xref "GeneID:115223573"; gbkey "CDS"; gene "LOC115223573"; ID ""; gene_name "LOC115223573"; transcript_id "XM_029794210.2"; product "cytohesin-1 isoform X1"; protein_id "XP_029650070.1"; exon_number "1";
NC_043019.1	Gnomon	stop_codon	30254705	30254707	.	-	0	gene_id "LOC115223573"; db_xref "GeneID:115223573"; gbkey "CDS"; gene "LOC115223573"; ID ""; gene_name "LOC115223573"; transcript_id "XM_029794210.2"; product "cytohesin-1 isoform X1"; protein_id "XP_029650070.1"; exon_number "13";
NC_043019.1	Gnomon	transcript	30253969	30329460	.	-	.	gene_id "LOC115223573"; ID "XM_029794211.2"; gene_name "LOC115223573"; transcript_id "XM_029794211.2";
NC_043019.1	Gnomon	CDS	30254708	30254789	.	-	1	gene_id "LOC115223573"; db_xref "GeneID:115223573"; gbkey "CDS"; gene "LOC115223573"; ID ""; gene_name "LOC115223573"; transcript_id "XM_029794211.2"; product "cytohesin-3 isoform X5"; protein_id "XP_029650071.1"; exon_number "11";
NC_043019.1	Gnomon	CDS	30257232	30257301	.	-	2	gene_id "LOC115223573"; db_xref "GeneID:115223573"; gbkey "CDS"; gene "LOC115223573"; ID ""; gene_name "LOC115223573"; transcript_id "XM_029794211.2"; product "cytohesin-3 isoform X5"; protein_id "XP_029650071.1"; exon_number "10";
NC_043019.1	Gnomon	CDS	30258561	30258717	.	-	0	gene_id "LOC115223573"; db_xref "GeneID:115223573"; gbkey "CDS"; gene "LOC115223573"; ID ""; gene_name "LOC115223573"; transcript_id "XM_029794211.2"; product "cytohesin-3 isoform X5"; protein_id "XP_029650071.1"; exon_number "9";
NC_043019.1	Gnomon	CDS	30260318	30260394	.	-	2	gene_id "LOC115223573"; db_xref "GeneID:115223573"; gbkey "CDS"; gene "LOC115223573"; ID ""; gene_name "LOC115223573"; transcript_id "XM_029794211.2"; product "cytohesin-3 isoform X5"; protein_id "XP_029650071.1"; exon_number "8";
NC_043019.1	Gnomon	CDS	30261002	30261113	.	-	0	gene_id "LOC115223573"; db_xref "GeneID:115223573"; gbkey "CDS"; gene "LOC115223573"; ID ""; gene_name "LOC115223573"; transcript_id "XM_029794211.2"; product "cytohesin-3 isoform X5"; protein_id "XP_029650071.1"; exon_number "7";
NC_043019.1	Gnomon	CDS	30263810	30263958	.	-	2	gene_id "LOC115223573"; db_xref "GeneID:115223573"; gbkey "CDS"; gene "LOC115223573"; ID ""; gene_name "LOC115223573"; transcript_id "XM_029794211.2"; product "cytohesin-3 isoform X5"; protein_id "XP_029650071.1"; exon_number "6";
NC_043019.1	Gnomon	CDS	30281674	30281786	.	-	1	gene_id "LOC115223573"; db_xref "GeneID:115223573"; gbkey "CDS"; gene "LOC115223573"; ID ""; gene_name "LOC115223573"; transcript_id "XM_029794211.2"; product "cytohesin-3 isoform X5"; protein_id "XP_029650071.1"; exon_number "5";
NC_043019.1	Gnomon	CDS	30283232	30283312	.	-	1	gene_id "LOC115223573"; db_xref "GeneID:115223573"; gbkey "CDS"; gene "LOC115223573"; ID ""; gene_name "LOC115223573"; transcript_id "XM_029794211.2"; product "cytohesin-3 isoform X5"; protein_id "XP_029650071.1"; exon_number "4";
NC_043019.1	Gnomon	CDS	30283696	30283814	.	-	0	gene_id "LOC115223573"; db_xref "GeneID:115223573"; gbkey "CDS"; gene "LOC115223573"; ID ""; gene_name "LOC115223573"; transcript_id "XM_029794211.2"; product "cytohesin-3 isoform X5"; protein_id "XP_029650071.1"; exon_number "3";
NC_043019.1	Gnomon	CDS	30286599	30286665	.	-	1	gene_id "LOC115223573"; db_xref "GeneID:115223573"; gbkey "CDS"; gene "LOC115223573"; ID ""; gene_name "LOC115223573"; transcript_id "XM_029794211.2"; product "cytohesin-3 isoform X5"; protein_id "XP_029650071.1"; exon_number "2";
NC_043019.1	Gnomon	CDS	30329009	30329103	.	-	0	gene_id "LOC115223573"; db_xref "GeneID:115223573"; gbkey "CDS"; gene "LOC115223573"; ID ""; gene_name "LOC115223573"; transcript_id "XM_029794211.2"; product "cytohesin-3 isoform X5"; protein_id "XP_029650071.1"; exon_number "1";
NC_043019.1	Gnomon	exon	30253969	30254789	.	-	.	gene_id "LOC115223573"; db_xref "GeneID:115223573"; gbkey "mRNA"; gene "LOC115223573"; ID ""; gene_name "LOC115223573"; transcript_id "XM_029794211.2"; product "cytohesin-1, transcript variant X6"; exon_number "11"; model_evidence "Supporting evidence includes similarity to: 15 Proteins, and 100% coverage of the annotated genomic feature by RNAseq alignments, including 39 samples with support for all annotated introns";
NC_043019.1	Gnomon	exon	30257232	30257301	.	-	.	gene_id "LOC115223573"; db_xref "GeneID:115223573"; gbkey "mRNA"; gene "LOC115223573"; ID ""; gene_name "LOC115223573"; transcript_id "XM_029794211.2"; product "cytohesin-1, transcript variant X6"; exon_number "10"; model_evidence "Supporting evidence includes similarity to: 15 Proteins, and 100% coverage of the annotated genomic feature by RNAseq alignments, including 39 samples with support for all annotated introns";
NC_043019.1	Gnomon	exon	30258561	30258717	.	-	.	gene_id "LOC115223573"; db_xref "GeneID:115223573"; gbkey "mRNA"; gene "LOC115223573"; ID ""; gene_name "LOC115223573"; transcript_id "XM_029794211.2"; product "cytohesin-1, transcript variant X6"; exon_number "9"; model_evidence "Supporting evidence includes similarity to: 15 Proteins, and 100% coverage of the annotated genomic feature by RNAseq alignments, including 39 samples with support for all annotated introns";
NC_043019.1	Gnomon	exon	30260318	30260394	.	-	.	gene_id "LOC115223573"; db_xref "GeneID:115223573"; gbkey "mRNA"; gene "LOC115223573"; ID ""; gene_name "LOC115223573"; transcript_id "XM_029794211.2"; product "cytohesin-1, transcript variant X6"; exon_number "8"; model_evidence "Supporting evidence includes similarity to: 15 Proteins, and 100% coverage of the annotated genomic feature by RNAseq alignments, including 39 samples with support for all annotated introns";
NC_043019.1	Gnomon	exon	30261002	30261113	.	-	.	gene_id "LOC115223573"; db_xref "GeneID:115223573"; gbkey "mRNA"; gene "LOC115223573"; ID ""; gene_name "LOC115223573"; transcript_id "XM_029794211.2"; product "cytohesin-1, transcript variant X6"; exon_number "7"; model_evidence "Supporting evidence includes similarity to: 15 Proteins, and 100% coverage of the annotated genomic feature by RNAseq alignments, including 39 samples with support for all annotated introns";
NC_043019.1	Gnomon	exon	30263810	30263958	.	-	.	gene_id "LOC115223573"; db_xref "GeneID:115223573"; gbkey "mRNA"; gene "LOC115223573"; ID ""; gene_name "LOC115223573"; transcript_id "XM_029794211.2"; product "cytohesin-1, transcript variant X6"; exon_number "6"; model_evidence "Supporting evidence includes similarity to: 15 Proteins, and 100% coverage of the annotated genomic feature by RNAseq alignments, including 39 samples with support for all annotated introns";
NC_043019.1	Gnomon	exon	30281674	30281786	.	-	.	gene_id "LOC115223573"; db_xref "GeneID:115223573"; gbkey "mRNA"; gene "LOC115223573"; ID ""; gene_name "LOC115223573"; transcript_id "XM_029794211.2"; product "cytohesin-1, transcript variant X6"; exon_number "5"; model_evidence "Supporting evidence includes similarity to: 15 Proteins, and 100% coverage of the annotated genomic feature by RNAseq alignments, including 39 samples with support for all annotated introns";
NC_043019.1	Gnomon	exon	30283232	30283312	.	-	.	gene_id "LOC115223573"; db_xref "GeneID:115223573"; gbkey "mRNA"; gene "LOC115223573"; ID ""; gene_name "LOC115223573"; transcript_id "XM_029794211.2"; product "cytohesin-1, transcript variant X6"; exon_number "4"; model_evidence "Supporting evidence includes similarity to: 15 Proteins, and 100% coverage of the annotated genomic feature by RNAseq alignments, including 39 samples with support for all annotated introns";
NC_043019.1	Gnomon	exon	30283696	30283814	.	-	.	gene_id "LOC115223573"; db_xref "GeneID:115223573"; gbkey "mRNA"; gene "LOC115223573"; ID ""; gene_name "LOC115223573"; transcript_id "XM_029794211.2"; product "cytohesin-1, transcript variant X6"; exon_number "3"; model_evidence "Supporting evidence includes similarity to: 15 Proteins, and 100% coverage of the annotated genomic feature by RNAseq alignments, including 39 samples with support for all annotated introns";
NC_043019.1	Gnomon	exon	30286599	30286665	.	-	.	gene_id "LOC115223573"; db_xref "GeneID:115223573"; gbkey "mRNA"; gene "LOC115223573"; ID ""; gene_name "LOC115223573"; transcript_id "XM_029794211.2"; product "cytohesin-1, transcript variant X6"; exon_number "2"; model_evidence "Supporting evidence includes similarity to: 15 Proteins, and 100% coverage of the annotated genomic feature by RNAseq alignments, including 39 samples with support for all annotated introns";
NC_043019.1	Gnomon	exon	30329009	30329460	.	-	.	gene_id "LOC115223573"; db_xref "GeneID:115223573"; gbkey "mRNA"; gene "LOC115223573"; ID ""; gene_name "LOC115223573"; transcript_id "XM_029794211.2"; product "cytohesin-1, transcript variant X6"; exon_number "1"; model_evidence "Supporting evidence includes similarity to: 15 Proteins, and 100% coverage of the annotated genomic feature by RNAseq alignments, including 39 samples with support for all annotated introns";
NC_043019.1	Gnomon	start_codon	30329101	30329103	.	-	0	gene_id "LOC115223573"; db_xref "GeneID:115223573"; gbkey "CDS"; gene "LOC115223573"; ID ""; gene_name "LOC115223573"; transcript_id "XM_029794211.2"; product "cytohesin-3 isoform X5"; protein_id "XP_029650071.1"; exon_number "1";
NC_043019.1	Gnomon	stop_codon	30254705	30254707	.	-	0	gene_id "LOC115223573"; db_xref "GeneID:115223573"; gbkey "CDS"; gene "LOC115223573"; ID ""; gene_name "LOC115223573"; transcript_id "XM_029794211.2"; product "cytohesin-3 isoform X5"; protein_id "XP_029650071.1"; exon_number "11";
NC_043019.1	Gnomon	transcript	30253969	30293085	.	-	.	gene_id "LOC115223573"; ID "XM_029794212.2"; gene_name "LOC115223573"; transcript_id "XM_029794212.2";
NC_043019.1	Gnomon	CDS	30254708	30254789	.	-	1	gene_id "LOC115223573"; db_xref "GeneID:115223573"; gbkey "CDS"; gene "LOC115223573"; ID ""; gene_name "LOC115223573"; transcript_id "XM_029794212.2"; product "cytohesin-3 isoform X4"; protein_id "XP_029650072.2"; exon_number "11";
NC_043019.1	Gnomon	CDS	30257232	30257301	.	-	2	gene_id "LOC115223573"; db_xref "GeneID:115223573"; gbkey "CDS"; gene "LOC115223573"; ID ""; gene_name "LOC115223573"; transcript_id "XM_029794212.2"; product "cytohesin-3 isoform X4"; protein_id "XP_029650072.2"; exon_number "10";
NC_043019.1	Gnomon	CDS	30258561	30258717	.	-	0	gene_id "LOC115223573"; db_xref "GeneID:115223573"; gbkey "CDS"; gene "LOC115223573"; ID ""; gene_name "LOC115223573"; transcript_id "XM_029794212.2"; product "cytohesin-3 isoform X4"; protein_id "XP_029650072.2"; exon_number "9";
NC_043019.1	Gnomon	CDS	30260318	30260394	.	-	2	gene_id "LOC115223573"; db_xref "GeneID:115223573"; gbkey "CDS"; gene "LOC115223573"; ID ""; gene_name "LOC115223573"; transcript_id "XM_029794212.2"; product "cytohesin-3 isoform X4"; protein_id "XP_029650072.2"; exon_number "8";
NC_043019.1	Gnomon	CDS	30261002	30261113	.	-	0	gene_id "LOC115223573"; db_xref "GeneID:115223573"; gbkey "CDS"; gene "LOC115223573"; ID ""; gene_name "LOC115223573"; transcript_id "XM_029794212.2"; product "cytohesin-3 isoform X4"; protein_id "XP_029650072.2"; exon_number "7";
NC_043019.1	Gnomon	CDS	30263810	30263958	.	-	2	gene_id "LOC115223573"; db_xref "GeneID:115223573"; gbkey "CDS"; gene "LOC115223573"; ID ""; gene_name "LOC115223573"; transcript_id "XM_029794212.2"; product "cytohesin-3 isoform X4"; protein_id "XP_029650072.2"; exon_number "6";
NC_043019.1	Gnomon	CDS	30281674	30281786	.	-	1	gene_id "LOC115223573"; db_xref "GeneID:115223573"; gbkey "CDS"; gene "LOC115223573"; ID ""; gene_name "LOC115223573"; transcript_id "XM_029794212.2"; product "cytohesin-3 isoform X4"; protein_id "XP_029650072.2"; exon_number "5";
NC_043019.1	Gnomon	CDS	30283232	30283312	.	-	1	gene_id "LOC115223573"; db_xref "GeneID:115223573"; gbkey "CDS"; gene "LOC115223573"; ID ""; gene_name "LOC115223573"; transcript_id "XM_029794212.2"; product "cytohesin-3 isoform X4"; protein_id "XP_029650072.2"; exon_number "4";
NC_043019.1	Gnomon	CDS	30283696	30283814	.	-	0	gene_id "LOC115223573"; db_xref "GeneID:115223573"; gbkey "CDS"; gene "LOC115223573"; ID ""; gene_name "LOC115223573"; transcript_id "XM_029794212.2"; product "cytohesin-3 isoform X4"; protein_id "XP_029650072.2"; exon_number "3";
NC_043019.1	Gnomon	CDS	30286599	30286665	.	-	1	gene_id "LOC115223573"; db_xref "GeneID:115223573"; gbkey "CDS"; gene "LOC115223573"; ID ""; gene_name "LOC115223573"; transcript_id "XM_029794212.2"; product "cytohesin-3 isoform X4"; protein_id "XP_029650072.2"; exon_number "2";
NC_043019.1	Gnomon	CDS	30292942	30293069	.	-	0	gene_id "LOC115223573"; db_xref "GeneID:115223573"; gbkey "CDS"; gene "LOC115223573"; ID ""; gene_name "LOC115223573"; transcript_id "XM_029794212.2"; product "cytohesin-3 isoform X4"; protein_id "XP_029650072.2"; exon_number "1";
NC_043019.1	Gnomon	exon	30253969	30254789	.	-	.	gene_id "LOC115223573"; db_xref "GeneID:115223573"; gbkey "mRNA"; gene "LOC115223573"; ID ""; gene_name "LOC115223573"; transcript_id "XM_029794212.2"; product "cytohesin-1, transcript variant X5"; exon_number "11"; model_evidence "Supporting evidence includes similarity to: 15 Proteins, and 100% coverage of the annotated genomic feature by RNAseq alignments, including 17 samples with support for all annotated introns";
NC_043019.1	Gnomon	exon	30257232	30257301	.	-	.	gene_id "LOC115223573"; db_xref "GeneID:115223573"; gbkey "mRNA"; gene "LOC115223573"; ID ""; gene_name "LOC115223573"; transcript_id "XM_029794212.2"; product "cytohesin-1, transcript variant X5"; exon_number "10"; model_evidence "Supporting evidence includes similarity to: 15 Proteins, and 100% coverage of the annotated genomic feature by RNAseq alignments, including 17 samples with support for all annotated introns";
NC_043019.1	Gnomon	exon	30258561	30258717	.	-	.	gene_id "LOC115223573"; db_xref "GeneID:115223573"; gbkey "mRNA"; gene "LOC115223573"; ID ""; gene_name "LOC115223573"; transcript_id "XM_029794212.2"; product "cytohesin-1, transcript variant X5"; exon_number "9"; model_evidence "Supporting evidence includes similarity to: 15 Proteins, and 100% coverage of the annotated genomic feature by RNAseq alignments, including 17 samples with support for all annotated introns";
NC_043019.1	Gnomon	exon	30260318	30260394	.	-	.	gene_id "LOC115223573"; db_xref "GeneID:115223573"; gbkey "mRNA"; gene "LOC115223573"; ID ""; gene_name "LOC115223573"; transcript_id "XM_029794212.2"; product "cytohesin-1, transcript variant X5"; exon_number "8"; model_evidence "Supporting evidence includes similarity to: 15 Proteins, and 100% coverage of the annotated genomic feature by RNAseq alignments, including 17 samples with support for all annotated introns";
NC_043019.1	Gnomon	exon	30261002	30261113	.	-	.	gene_id "LOC115223573"; db_xref "GeneID:115223573"; gbkey "mRNA"; gene "LOC115223573"; ID ""; gene_name "LOC115223573"; transcript_id "XM_029794212.2"; product "cytohesin-1, transcript variant X5"; exon_number "7"; model_evidence "Supporting evidence includes similarity to: 15 Proteins, and 100% coverage of the annotated genomic feature by RNAseq alignments, including 17 samples with support for all annotated introns";
NC_043019.1	Gnomon	exon	30263810	30263958	.	-	.	gene_id "LOC115223573"; db_xref "GeneID:115223573"; gbkey "mRNA"; gene "LOC115223573"; ID ""; gene_name "LOC115223573"; transcript_id "XM_029794212.2"; product "cytohesin-1, transcript variant X5"; exon_number "6"; model_evidence "Supporting evidence includes similarity to: 15 Proteins, and 100% coverage of the annotated genomic feature by RNAseq alignments, including 17 samples with support for all annotated introns";
NC_043019.1	Gnomon	exon	30281674	30281786	.	-	.	gene_id "LOC115223573"; db_xref "GeneID:115223573"; gbkey "mRNA"; gene "LOC115223573"; ID ""; gene_name "LOC115223573"; transcript_id "XM_029794212.2"; product "cytohesin-1, transcript variant X5"; exon_number "5"; model_evidence "Supporting evidence includes similarity to: 15 Proteins, and 100% coverage of the annotated genomic feature by RNAseq alignments, including 17 samples with support for all annotated introns";
NC_043019.1	Gnomon	exon	30283232	30283312	.	-	.	gene_id "LOC115223573"; db_xref "GeneID:115223573"; gbkey "mRNA"; gene "LOC115223573"; ID ""; gene_name "LOC115223573"; transcript_id "XM_029794212.2"; product "cytohesin-1, transcript variant X5"; exon_number "4"; model_evidence "Supporting evidence includes similarity to: 15 Proteins, and 100% coverage of the annotated genomic feature by RNAseq alignments, including 17 samples with support for all annotated introns";
NC_043019.1	Gnomon	exon	30283696	30283814	.	-	.	gene_id "LOC115223573"; db_xref "GeneID:115223573"; gbkey "mRNA"; gene "LOC115223573"; ID ""; gene_name "LOC115223573"; transcript_id "XM_029794212.2"; product "cytohesin-1, transcript variant X5"; exon_number "3"; model_evidence "Supporting evidence includes similarity to: 15 Proteins, and 100% coverage of the annotated genomic feature by RNAseq alignments, including 17 samples with support for all annotated introns";
NC_043019.1	Gnomon	exon	30286599	30286665	.	-	.	gene_id "LOC115223573"; db_xref "GeneID:115223573"; gbkey "mRNA"; gene "LOC115223573"; ID ""; gene_name "LOC115223573"; transcript_id "XM_029794212.2"; product "cytohesin-1, transcript variant X5"; exon_number "2"; model_evidence "Supporting evidence includes similarity to: 15 Proteins, and 100% coverage of the annotated genomic feature by RNAseq alignments, including 17 samples with support for all annotated introns";
NC_043019.1	Gnomon	exon	30292942	30293085	.	-	.	gene_id "LOC115223573"; db_xref "GeneID:115223573"; gbkey "mRNA"; gene "LOC115223573"; ID ""; gene_name "LOC115223573"; transcript_id "XM_029794212.2"; product "cytohesin-1, transcript variant X5"; exon_number "1"; model_evidence "Supporting evidence includes similarity to: 15 Proteins, and 100% coverage of the annotated genomic feature by RNAseq alignments, including 17 samples with support for all annotated introns";
NC_043019.1	Gnomon	start_codon	30293067	30293069	.	-	0	gene_id "LOC115223573"; db_xref "GeneID:115223573"; gbkey "CDS"; gene "LOC115223573"; ID ""; gene_name "LOC115223573"; transcript_id "XM_029794212.2"; product "cytohesin-3 isoform X4"; protein_id "XP_029650072.2"; exon_number "1";
NC_043019.1	Gnomon	stop_codon	30254705	30254707	.	-	0	gene_id "LOC115223573"; db_xref "GeneID:115223573"; gbkey "CDS"; gene "LOC115223573"; ID ""; gene_name "LOC115223573"; transcript_id "XM_029794212.2"; product "cytohesin-3 isoform X4"; protein_id "XP_029650072.2"; exon_number "11";
NC_043019.1	Gnomon	transcript	30253969	30456948	.	-	.	gene_id "LOC115223573"; ID "XM_036512577.1"; gene_name "LOC115223573"; transcript_id "XM_036512577.1";
NC_043019.1	Gnomon	CDS	30254708	30254789	.	-	1	gene_id "LOC115223573"; db_xref "GeneID:115223573"; gbkey "CDS"; gene "LOC115223573"; ID ""; gene_name "LOC115223573"; transcript_id "XM_036512577.1"; product "cytohesin-1 isoform X1"; protein_id "XP_036368470.1"; exon_number "14";
NC_043019.1	Gnomon	CDS	30257232	30257301	.	-	2	gene_id "LOC115223573"; db_xref "GeneID:115223573"; gbkey "CDS"; gene "LOC115223573"; ID ""; gene_name "LOC115223573"; transcript_id "XM_036512577.1"; product "cytohesin-1 isoform X1"; protein_id "XP_036368470.1"; exon_number "13";
NC_043019.1	Gnomon	CDS	30258561	30258717	.	-	0	gene_id "LOC115223573"; db_xref "GeneID:115223573"; gbkey "CDS"; gene "LOC115223573"; ID ""; gene_name "LOC115223573"; transcript_id "XM_036512577.1"; product "cytohesin-1 isoform X1"; protein_id "XP_036368470.1"; exon_number "12";
NC_043019.1	Gnomon	CDS	30260318	30260394	.	-	2	gene_id "LOC115223573"; db_xref "GeneID:115223573"; gbkey "CDS"; gene "LOC115223573"; ID ""; gene_name "LOC115223573"; transcript_id "XM_036512577.1"; product "cytohesin-1 isoform X1"; protein_id "XP_036368470.1"; exon_number "11";
NC_043019.1	Gnomon	CDS	30261002	30261113	.	-	0	gene_id "LOC115223573"; db_xref "GeneID:115223573"; gbkey "CDS"; gene "LOC115223573"; ID ""; gene_name "LOC115223573"; transcript_id "XM_036512577.1"; product "cytohesin-1 isoform X1"; protein_id "XP_036368470.1"; exon_number "10";
NC_043019.1	Gnomon	CDS	30263810	30263958	.	-	2	gene_id "LOC115223573"; db_xref "GeneID:115223573"; gbkey "CDS"; gene "LOC115223573"; ID ""; gene_name "LOC115223573"; transcript_id "XM_036512577.1"; product "cytohesin-1 isoform X1"; protein_id "XP_036368470.1"; exon_number "9";
NC_043019.1	Gnomon	CDS	30281674	30281786	.	-	1	gene_id "LOC115223573"; db_xref "GeneID:115223573"; gbkey "CDS"; gene "LOC115223573"; ID ""; gene_name "LOC115223573"; transcript_id "XM_036512577.1"; product "cytohesin-1 isoform X1"; protein_id "XP_036368470.1"; exon_number "8";
NC_043019.1	Gnomon	CDS	30283232	30283312	.	-	1	gene_id "LOC115223573"; db_xref "GeneID:115223573"; gbkey "CDS"; gene "LOC115223573"; ID ""; gene_name "LOC115223573"; transcript_id "XM_036512577.1"; product "cytohesin-1 isoform X1"; protein_id "XP_036368470.1"; exon_number "7";
NC_043019.1	Gnomon	CDS	30283696	30283814	.	-	0	gene_id "LOC115223573"; db_xref "GeneID:115223573"; gbkey "CDS"; gene "LOC115223573"; ID ""; gene_name "LOC115223573"; transcript_id "XM_036512577.1"; product "cytohesin-1 isoform X1"; protein_id "XP_036368470.1"; exon_number "6";
NC_043019.1	Gnomon	CDS	30286599	30286665	.	-	1	gene_id "LOC115223573"; db_xref "GeneID:115223573"; gbkey "CDS"; gene "LOC115223573"; ID ""; gene_name "LOC115223573"; transcript_id "XM_036512577.1"; product "cytohesin-1 isoform X1"; protein_id "XP_036368470.1"; exon_number "5";
NC_043019.1	Gnomon	CDS	30346818	30346882	.	-	0	gene_id "LOC115223573"; db_xref "GeneID:115223573"; gbkey "CDS"; gene "LOC115223573"; ID ""; gene_name "LOC115223573"; transcript_id "XM_036512577.1"; product "cytohesin-1 isoform X1"; protein_id "XP_036368470.1"; exon_number "4";
NC_043019.1	Gnomon	CDS	30365751	30365824	.	-	2	gene_id "LOC115223573"; db_xref "GeneID:115223573"; gbkey "CDS"; gene "LOC115223573"; ID ""; gene_name "LOC115223573"; transcript_id "XM_036512577.1"; product "cytohesin-1 isoform X1"; protein_id "XP_036368470.1"; exon_number "3";
NC_043019.1	Gnomon	CDS	30451574	30451625	.	-	0	gene_id "LOC115223573"; db_xref "GeneID:115223573"; gbkey "CDS"; gene "LOC115223573"; ID ""; gene_name "LOC115223573"; transcript_id "XM_036512577.1"; product "cytohesin-1 isoform X1"; protein_id "XP_036368470.1"; exon_number "2";
NC_043019.1	Gnomon	exon	30253969	30254789	.	-	.	gene_id "LOC115223573"; db_xref "GeneID:115223573"; gbkey "mRNA"; gene "LOC115223573"; ID ""; gene_name "LOC115223573"; transcript_id "XM_036512577.1"; product "cytohesin-1, transcript variant X2"; exon_number "14"; model_evidence "Supporting evidence includes similarity to: 18 Proteins, and 100% coverage of the annotated genomic feature by RNAseq alignments, including 13 samples with support for all annotated introns";
NC_043019.1	Gnomon	exon	30257232	30257301	.	-	.	gene_id "LOC115223573"; db_xref "GeneID:115223573"; gbkey "mRNA"; gene "LOC115223573"; ID ""; gene_name "LOC115223573"; transcript_id "XM_036512577.1"; product "cytohesin-1, transcript variant X2"; exon_number "13"; model_evidence "Supporting evidence includes similarity to: 18 Proteins, and 100% coverage of the annotated genomic feature by RNAseq alignments, including 13 samples with support for all annotated introns";
NC_043019.1	Gnomon	exon	30258561	30258717	.	-	.	gene_id "LOC115223573"; db_xref "GeneID:115223573"; gbkey "mRNA"; gene "LOC115223573"; ID ""; gene_name "LOC115223573"; transcript_id "XM_036512577.1"; product "cytohesin-1, transcript variant X2"; exon_number "12"; model_evidence "Supporting evidence includes similarity to: 18 Proteins, and 100% coverage of the annotated genomic feature by RNAseq alignments, including 13 samples with support for all annotated introns";
NC_043019.1	Gnomon	exon	30260318	30260394	.	-	.	gene_id "LOC115223573"; db_xref "GeneID:115223573"; gbkey "mRNA"; gene "LOC115223573"; ID ""; gene_name "LOC115223573"; transcript_id "XM_036512577.1"; product "cytohesin-1, transcript variant X2"; exon_number "11"; model_evidence "Supporting evidence includes similarity to: 18 Proteins, and 100% coverage of the annotated genomic feature by RNAseq alignments, including 13 samples with support for all annotated introns";
NC_043019.1	Gnomon	exon	30261002	30261113	.	-	.	gene_id "LOC115223573"; db_xref "GeneID:115223573"; gbkey "mRNA"; gene "LOC115223573"; ID ""; gene_name "LOC115223573"; transcript_id "XM_036512577.1"; product "cytohesin-1, transcript variant X2"; exon_number "10"; model_evidence "Supporting evidence includes similarity to: 18 Proteins, and 100% coverage of the annotated genomic feature by RNAseq alignments, including 13 samples with support for all annotated introns";
NC_043019.1	Gnomon	exon	30263810	30263958	.	-	.	gene_id "LOC115223573"; db_xref "GeneID:115223573"; gbkey "mRNA"; gene "LOC115223573"; ID ""; gene_name "LOC115223573"; transcript_id "XM_036512577.1"; product "cytohesin-1, transcript variant X2"; exon_number "9"; model_evidence "Supporting evidence includes similarity to: 18 Proteins, and 100% coverage of the annotated genomic feature by RNAseq alignments, including 13 samples with support for all annotated introns";
NC_043019.1	Gnomon	exon	30281674	30281786	.	-	.	gene_id "LOC115223573"; db_xref "GeneID:115223573"; gbkey "mRNA"; gene "LOC115223573"; ID ""; gene_name "LOC115223573"; transcript_id "XM_036512577.1"; product "cytohesin-1, transcript variant X2"; exon_number "8"; model_evidence "Supporting evidence includes similarity to: 18 Proteins, and 100% coverage of the annotated genomic feature by RNAseq alignments, including 13 samples with support for all annotated introns";
NC_043019.1	Gnomon	exon	30283232	30283312	.	-	.	gene_id "LOC115223573"; db_xref "GeneID:115223573"; gbkey "mRNA"; gene "LOC115223573"; ID ""; gene_name "LOC115223573"; transcript_id "XM_036512577.1"; product "cytohesin-1, transcript variant X2"; exon_number "7"; model_evidence "Supporting evidence includes similarity to: 18 Proteins, and 100% coverage of the annotated genomic feature by RNAseq alignments, including 13 samples with support for all annotated introns";
NC_043019.1	Gnomon	exon	30283696	30283814	.	-	.	gene_id "LOC115223573"; db_xref "GeneID:115223573"; gbkey "mRNA"; gene "LOC115223573"; ID ""; gene_name "LOC115223573"; transcript_id "XM_036512577.1"; product "cytohesin-1, transcript variant X2"; exon_number "6"; model_evidence "Supporting evidence includes similarity to: 18 Proteins, and 100% coverage of the annotated genomic feature by RNAseq alignments, including 13 samples with support for all annotated introns";
NC_043019.1	Gnomon	exon	30286599	30286665	.	-	.	gene_id "LOC115223573"; db_xref "GeneID:115223573"; gbkey "mRNA"; gene "LOC115223573"; ID ""; gene_name "LOC115223573"; transcript_id "XM_036512577.1"; product "cytohesin-1, transcript variant X2"; exon_number "5"; model_evidence "Supporting evidence includes similarity to: 18 Proteins, and 100% coverage of the annotated genomic feature by RNAseq alignments, including 13 samples with support for all annotated introns";
NC_043019.1	Gnomon	exon	30346818	30346882	.	-	.	gene_id "LOC115223573"; db_xref "GeneID:115223573"; gbkey "mRNA"; gene "LOC115223573"; ID ""; gene_name "LOC115223573"; transcript_id "XM_036512577.1"; product "cytohesin-1, transcript variant X2"; exon_number "4"; model_evidence "Supporting evidence includes similarity to: 18 Proteins, and 100% coverage of the annotated genomic feature by RNAseq alignments, including 13 samples with support for all annotated introns";
NC_043019.1	Gnomon	exon	30365751	30365824	.	-	.	gene_id "LOC115223573"; db_xref "GeneID:115223573"; gbkey "mRNA"; gene "LOC115223573"; ID ""; gene_name "LOC115223573"; transcript_id "XM_036512577.1"; product "cytohesin-1, transcript variant X2"; exon_number "3"; model_evidence "Supporting evidence includes similarity to: 18 Proteins, and 100% coverage of the annotated genomic feature by RNAseq alignments, including 13 samples with support for all annotated introns";
NC_043019.1	Gnomon	exon	30451574	30451658	.	-	.	gene_id "LOC115223573"; db_xref "GeneID:115223573"; gbkey "mRNA"; gene "LOC115223573"; ID ""; gene_name "LOC115223573"; transcript_id "XM_036512577.1"; product "cytohesin-1, transcript variant X2"; exon_number "2"; model_evidence "Supporting evidence includes similarity to: 18 Proteins, and 100% coverage of the annotated genomic feature by RNAseq alignments, including 13 samples with support for all annotated introns";
NC_043019.1	Gnomon	exon	30456926	30456948	.	-	.	gene_id "LOC115223573"; db_xref "GeneID:115223573"; gbkey "mRNA"; gene "LOC115223573"; ID ""; gene_name "LOC115223573"; transcript_id "XM_036512577.1"; product "cytohesin-1, transcript variant X2"; exon_number "1"; model_evidence "Supporting evidence includes similarity to: 18 Proteins, and 100% coverage of the annotated genomic feature by RNAseq alignments, including 13 samples with support for all annotated introns";
NC_043019.1	Gnomon	start_codon	30451623	30451625	.	-	0	gene_id "LOC115223573"; db_xref "GeneID:115223573"; gbkey "CDS"; gene "LOC115223573"; ID ""; gene_name "LOC115223573"; transcript_id "XM_036512577.1"; product "cytohesin-1 isoform X1"; protein_id "XP_036368470.1"; exon_number "2";
NC_043019.1	Gnomon	stop_codon	30254705	30254707	.	-	0	gene_id "LOC115223573"; db_xref "GeneID:115223573"; gbkey "CDS"; gene "LOC115223573"; ID ""; gene_name "LOC115223573"; transcript_id "XM_036512577.1"; product "cytohesin-1 isoform X1"; protein_id "XP_036368470.1"; exon_number "14";
NC_043019.1	Gnomon	transcript	30253969	30398527	.	-	.	gene_id "LOC115223573"; ID "XM_036512578.1"; gene_name "LOC115223573"; transcript_id "XM_036512578.1";
NC_043019.1	Gnomon	CDS	30254708	30254789	.	-	1	gene_id "LOC115223573"; db_xref "GeneID:115223573"; gbkey "CDS"; gene "LOC115223573"; ID ""; gene_name "LOC115223573"; transcript_id "XM_036512578.1"; product "cytohesin-1 isoform X2"; protein_id "XP_036368471.1"; exon_number "13";
NC_043019.1	Gnomon	CDS	30257232	30257301	.	-	2	gene_id "LOC115223573"; db_xref "GeneID:115223573"; gbkey "CDS"; gene "LOC115223573"; ID ""; gene_name "LOC115223573"; transcript_id "XM_036512578.1"; product "cytohesin-1 isoform X2"; protein_id "XP_036368471.1"; exon_number "12";
NC_043019.1	Gnomon	CDS	30258561	30258717	.	-	0	gene_id "LOC115223573"; db_xref "GeneID:115223573"; gbkey "CDS"; gene "LOC115223573"; ID ""; gene_name "LOC115223573"; transcript_id "XM_036512578.1"; product "cytohesin-1 isoform X2"; protein_id "XP_036368471.1"; exon_number "11";
NC_043019.1	Gnomon	CDS	30260318	30260394	.	-	2	gene_id "LOC115223573"; db_xref "GeneID:115223573"; gbkey "CDS"; gene "LOC115223573"; ID ""; gene_name "LOC115223573"; transcript_id "XM_036512578.1"; product "cytohesin-1 isoform X2"; protein_id "XP_036368471.1"; exon_number "10";
NC_043019.1	Gnomon	CDS	30261002	30261113	.	-	0	gene_id "LOC115223573"; db_xref "GeneID:115223573"; gbkey "CDS"; gene "LOC115223573"; ID ""; gene_name "LOC115223573"; transcript_id "XM_036512578.1"; product "cytohesin-1 isoform X2"; protein_id "XP_036368471.1"; exon_number "9";
NC_043019.1	Gnomon	CDS	30263810	30263958	.	-	2	gene_id "LOC115223573"; db_xref "GeneID:115223573"; gbkey "CDS"; gene "LOC115223573"; ID ""; gene_name "LOC115223573"; transcript_id "XM_036512578.1"; product "cytohesin-1 isoform X2"; protein_id "XP_036368471.1"; exon_number "8";
NC_043019.1	Gnomon	CDS	30281674	30281786	.	-	1	gene_id "LOC115223573"; db_xref "GeneID:115223573"; gbkey "CDS"; gene "LOC115223573"; ID ""; gene_name "LOC115223573"; transcript_id "XM_036512578.1"; product "cytohesin-1 isoform X2"; protein_id "XP_036368471.1"; exon_number "7";
NC_043019.1	Gnomon	CDS	30283232	30283312	.	-	1	gene_id "LOC115223573"; db_xref "GeneID:115223573"; gbkey "CDS"; gene "LOC115223573"; ID ""; gene_name "LOC115223573"; transcript_id "XM_036512578.1"; product "cytohesin-1 isoform X2"; protein_id "XP_036368471.1"; exon_number "6";
NC_043019.1	Gnomon	CDS	30283696	30283814	.	-	0	gene_id "LOC115223573"; db_xref "GeneID:115223573"; gbkey "CDS"; gene "LOC115223573"; ID ""; gene_name "LOC115223573"; transcript_id "XM_036512578.1"; product "cytohesin-1 isoform X2"; protein_id "XP_036368471.1"; exon_number "5";
NC_043019.1	Gnomon	CDS	30286599	30286665	.	-	1	gene_id "LOC115223573"; db_xref "GeneID:115223573"; gbkey "CDS"; gene "LOC115223573"; ID ""; gene_name "LOC115223573"; transcript_id "XM_036512578.1"; product "cytohesin-1 isoform X2"; protein_id "XP_036368471.1"; exon_number "4";
NC_043019.1	Gnomon	CDS	30346818	30346882	.	-	0	gene_id "LOC115223573"; db_xref "GeneID:115223573"; gbkey "CDS"; gene "LOC115223573"; ID ""; gene_name "LOC115223573"; transcript_id "XM_036512578.1"; product "cytohesin-1 isoform X2"; protein_id "XP_036368471.1"; exon_number "3";
NC_043019.1	Gnomon	CDS	30365751	30365827	.	-	2	gene_id "LOC115223573"; db_xref "GeneID:115223573"; gbkey "CDS"; gene "LOC115223573"; ID ""; gene_name "LOC115223573"; transcript_id "XM_036512578.1"; product "cytohesin-1 isoform X2"; protein_id "XP_036368471.1"; exon_number "2";
NC_043019.1	Gnomon	CDS	30398136	30398157	.	-	0	gene_id "LOC115223573"; db_xref "GeneID:115223573"; gbkey "CDS"; gene "LOC115223573"; ID ""; gene_name "LOC115223573"; transcript_id "XM_036512578.1"; product "cytohesin-1 isoform X2"; protein_id "XP_036368471.1"; exon_number "1";
NC_043019.1	Gnomon	exon	30253969	30254789	.	-	.	gene_id "LOC115223573"; db_xref "GeneID:115223573"; gbkey "mRNA"; gene "LOC115223573"; ID ""; gene_name "LOC115223573"; transcript_id "XM_036512578.1"; product "cytohesin-1, transcript variant X3"; exon_number "13"; model_evidence "Supporting evidence includes similarity to: 18 Proteins, and 100% coverage of the annotated genomic feature by RNAseq alignments, including 22 samples with support for all annotated introns";
NC_043019.1	Gnomon	exon	30257232	30257301	.	-	.	gene_id "LOC115223573"; db_xref "GeneID:115223573"; gbkey "mRNA"; gene "LOC115223573"; ID ""; gene_name "LOC115223573"; transcript_id "XM_036512578.1"; product "cytohesin-1, transcript variant X3"; exon_number "12"; model_evidence "Supporting evidence includes similarity to: 18 Proteins, and 100% coverage of the annotated genomic feature by RNAseq alignments, including 22 samples with support for all annotated introns";
NC_043019.1	Gnomon	exon	30258561	30258717	.	-	.	gene_id "LOC115223573"; db_xref "GeneID:115223573"; gbkey "mRNA"; gene "LOC115223573"; ID ""; gene_name "LOC115223573"; transcript_id "XM_036512578.1"; product "cytohesin-1, transcript variant X3"; exon_number "11"; model_evidence "Supporting evidence includes similarity to: 18 Proteins, and 100% coverage of the annotated genomic feature by RNAseq alignments, including 22 samples with support for all annotated introns";
NC_043019.1	Gnomon	exon	30260318	30260394	.	-	.	gene_id "LOC115223573"; db_xref "GeneID:115223573"; gbkey "mRNA"; gene "LOC115223573"; ID ""; gene_name "LOC115223573"; transcript_id "XM_036512578.1"; product "cytohesin-1, transcript variant X3"; exon_number "10"; model_evidence "Supporting evidence includes similarity to: 18 Proteins, and 100% coverage of the annotated genomic feature by RNAseq alignments, including 22 samples with support for all annotated introns";
NC_043019.1	Gnomon	exon	30261002	30261113	.	-	.	gene_id "LOC115223573"; db_xref "GeneID:115223573"; gbkey "mRNA"; gene "LOC115223573"; ID ""; gene_name "LOC115223573"; transcript_id "XM_036512578.1"; product "cytohesin-1, transcript variant X3"; exon_number "9"; model_evidence "Supporting evidence includes similarity to: 18 Proteins, and 100% coverage of the annotated genomic feature by RNAseq alignments, including 22 samples with support for all annotated introns";
NC_043019.1	Gnomon	exon	30263810	30263958	.	-	.	gene_id "LOC115223573"; db_xref "GeneID:115223573"; gbkey "mRNA"; gene "LOC115223573"; ID ""; gene_name "LOC115223573"; transcript_id "XM_036512578.1"; product "cytohesin-1, transcript variant X3"; exon_number "8"; model_evidence "Supporting evidence includes similarity to: 18 Proteins, and 100% coverage of the annotated genomic feature by RNAseq alignments, including 22 samples with support for all annotated introns";
NC_043019.1	Gnomon	exon	30281674	30281786	.	-	.	gene_id "LOC115223573"; db_xref "GeneID:115223573"; gbkey "mRNA"; gene "LOC115223573"; ID ""; gene_name "LOC115223573"; transcript_id "XM_036512578.1"; product "cytohesin-1, transcript variant X3"; exon_number "7"; model_evidence "Supporting evidence includes similarity to: 18 Proteins, and 100% coverage of the annotated genomic feature by RNAseq alignments, including 22 samples with support for all annotated introns";
NC_043019.1	Gnomon	exon	30283232	30283312	.	-	.	gene_id "LOC115223573"; db_xref "GeneID:115223573"; gbkey "mRNA"; gene "LOC115223573"; ID ""; gene_name "LOC115223573"; transcript_id "XM_036512578.1"; product "cytohesin-1, transcript variant X3"; exon_number "6"; model_evidence "Supporting evidence includes similarity to: 18 Proteins, and 100% coverage of the annotated genomic feature by RNAseq alignments, including 22 samples with support for all annotated introns";
NC_043019.1	Gnomon	exon	30283696	30283814	.	-	.	gene_id "LOC115223573"; db_xref "GeneID:115223573"; gbkey "mRNA"; gene "LOC115223573"; ID ""; gene_name "LOC115223573"; transcript_id "XM_036512578.1"; product "cytohesin-1, transcript variant X3"; exon_number "5"; model_evidence "Supporting evidence includes similarity to: 18 Proteins, and 100% coverage of the annotated genomic feature by RNAseq alignments, including 22 samples with support for all annotated introns";
NC_043019.1	Gnomon	exon	30286599	30286665	.	-	.	gene_id "LOC115223573"; db_xref "GeneID:115223573"; gbkey "mRNA"; gene "LOC115223573"; ID ""; gene_name "LOC115223573"; transcript_id "XM_036512578.1"; product "cytohesin-1, transcript variant X3"; exon_number "4"; model_evidence "Supporting evidence includes similarity to: 18 Proteins, and 100% coverage of the annotated genomic feature by RNAseq alignments, including 22 samples with support for all annotated introns";
NC_043019.1	Gnomon	exon	30346818	30346882	.	-	.	gene_id "LOC115223573"; db_xref "GeneID:115223573"; gbkey "mRNA"; gene "LOC115223573"; ID ""; gene_name "LOC115223573"; transcript_id "XM_036512578.1"; product "cytohesin-1, transcript variant X3"; exon_number "3"; model_evidence "Supporting evidence includes similarity to: 18 Proteins, and 100% coverage of the annotated genomic feature by RNAseq alignments, including 22 samples with support for all annotated introns";
NC_043019.1	Gnomon	exon	30365751	30365827	.	-	.	gene_id "LOC115223573"; db_xref "GeneID:115223573"; gbkey "mRNA"; gene "LOC115223573"; ID ""; gene_name "LOC115223573"; transcript_id "XM_036512578.1"; product "cytohesin-1, transcript variant X3"; exon_number "2"; model_evidence "Supporting evidence includes similarity to: 18 Proteins, and 100% coverage of the annotated genomic feature by RNAseq alignments, including 22 samples with support for all annotated introns";
NC_043019.1	Gnomon	exon	30398136	30398527	.	-	.	gene_id "LOC115223573"; db_xref "GeneID:115223573"; gbkey "mRNA"; gene "LOC115223573"; ID ""; gene_name "LOC115223573"; transcript_id "XM_036512578.1"; product "cytohesin-1, transcript variant X3"; exon_number "1"; model_evidence "Supporting evidence includes similarity to: 18 Proteins, and 100% coverage of the annotated genomic feature by RNAseq alignments, including 22 samples with support for all annotated introns";
NC_043019.1	Gnomon	start_codon	30398155	30398157	.	-	0	gene_id "LOC115223573"; db_xref "GeneID:115223573"; gbkey "CDS"; gene "LOC115223573"; ID ""; gene_name "LOC115223573"; transcript_id "XM_036512578.1"; product "cytohesin-1 isoform X2"; protein_id "XP_036368471.1"; exon_number "1";
NC_043019.1	Gnomon	stop_codon	30254705	30254707	.	-	0	gene_id "LOC115223573"; db_xref "GeneID:115223573"; gbkey "CDS"; gene "LOC115223573"; ID ""; gene_name "LOC115223573"; transcript_id "XM_036512578.1"; product "cytohesin-1 isoform X2"; protein_id "XP_036368471.1"; exon_number "13";
NC_043019.1	Gnomon	transcript	30253969	30398527	.	-	.	gene_id "LOC115223573"; ID "XM_036512579.1"; gene_name "LOC115223573"; transcript_id "XM_036512579.1";
NC_043019.1	Gnomon	CDS	30254708	30254789	.	-	1	gene_id "LOC115223573"; db_xref "GeneID:115223573"; gbkey "CDS"; gene "LOC115223573"; ID ""; gene_name "LOC115223573"; transcript_id "XM_036512579.1"; product "cytohesin-1 isoform X3"; protein_id "XP_036368472.1"; exon_number "13";
NC_043019.1	Gnomon	CDS	30257232	30257301	.	-	2	gene_id "LOC115223573"; db_xref "GeneID:115223573"; gbkey "CDS"; gene "LOC115223573"; ID ""; gene_name "LOC115223573"; transcript_id "XM_036512579.1"; product "cytohesin-1 isoform X3"; protein_id "XP_036368472.1"; exon_number "12";
NC_043019.1	Gnomon	CDS	30258561	30258717	.	-	0	gene_id "LOC115223573"; db_xref "GeneID:115223573"; gbkey "CDS"; gene "LOC115223573"; ID ""; gene_name "LOC115223573"; transcript_id "XM_036512579.1"; product "cytohesin-1 isoform X3"; protein_id "XP_036368472.1"; exon_number "11";
NC_043019.1	Gnomon	CDS	30260318	30260394	.	-	2	gene_id "LOC115223573"; db_xref "GeneID:115223573"; gbkey "CDS"; gene "LOC115223573"; ID ""; gene_name "LOC115223573"; transcript_id "XM_036512579.1"; product "cytohesin-1 isoform X3"; protein_id "XP_036368472.1"; exon_number "10";
NC_043019.1	Gnomon	CDS	30261002	30261113	.	-	0	gene_id "LOC115223573"; db_xref "GeneID:115223573"; gbkey "CDS"; gene "LOC115223573"; ID ""; gene_name "LOC115223573"; transcript_id "XM_036512579.1"; product "cytohesin-1 isoform X3"; protein_id "XP_036368472.1"; exon_number "9";
NC_043019.1	Gnomon	CDS	30263810	30263958	.	-	2	gene_id "LOC115223573"; db_xref "GeneID:115223573"; gbkey "CDS"; gene "LOC115223573"; ID ""; gene_name "LOC115223573"; transcript_id "XM_036512579.1"; product "cytohesin-1 isoform X3"; protein_id "XP_036368472.1"; exon_number "8";
NC_043019.1	Gnomon	CDS	30281674	30281786	.	-	1	gene_id "LOC115223573"; db_xref "GeneID:115223573"; gbkey "CDS"; gene "LOC115223573"; ID ""; gene_name "LOC115223573"; transcript_id "XM_036512579.1"; product "cytohesin-1 isoform X3"; protein_id "XP_036368472.1"; exon_number "7";
NC_043019.1	Gnomon	CDS	30283232	30283312	.	-	1	gene_id "LOC115223573"; db_xref "GeneID:115223573"; gbkey "CDS"; gene "LOC115223573"; ID ""; gene_name "LOC115223573"; transcript_id "XM_036512579.1"; product "cytohesin-1 isoform X3"; protein_id "XP_036368472.1"; exon_number "6";
NC_043019.1	Gnomon	CDS	30283696	30283814	.	-	0	gene_id "LOC115223573"; db_xref "GeneID:115223573"; gbkey "CDS"; gene "LOC115223573"; ID ""; gene_name "LOC115223573"; transcript_id "XM_036512579.1"; product "cytohesin-1 isoform X3"; protein_id "XP_036368472.1"; exon_number "5";
NC_043019.1	Gnomon	CDS	30286599	30286665	.	-	1	gene_id "LOC115223573"; db_xref "GeneID:115223573"; gbkey "CDS"; gene "LOC115223573"; ID ""; gene_name "LOC115223573"; transcript_id "XM_036512579.1"; product "cytohesin-1 isoform X3"; protein_id "XP_036368472.1"; exon_number "4";
NC_043019.1	Gnomon	CDS	30346818	30346882	.	-	0	gene_id "LOC115223573"; db_xref "GeneID:115223573"; gbkey "CDS"; gene "LOC115223573"; ID ""; gene_name "LOC115223573"; transcript_id "XM_036512579.1"; product "cytohesin-1 isoform X3"; protein_id "XP_036368472.1"; exon_number "3";
NC_043019.1	Gnomon	CDS	30365751	30365824	.	-	2	gene_id "LOC115223573"; db_xref "GeneID:115223573"; gbkey "CDS"; gene "LOC115223573"; ID ""; gene_name "LOC115223573"; transcript_id "XM_036512579.1"; product "cytohesin-1 isoform X3"; protein_id "XP_036368472.1"; exon_number "2";
NC_043019.1	Gnomon	CDS	30398133	30398157	.	-	0	gene_id "LOC115223573"; db_xref "GeneID:115223573"; gbkey "CDS"; gene "LOC115223573"; ID ""; gene_name "LOC115223573"; transcript_id "XM_036512579.1"; product "cytohesin-1 isoform X3"; protein_id "XP_036368472.1"; exon_number "1";
NC_043019.1	Gnomon	exon	30253969	30254789	.	-	.	gene_id "LOC115223573"; db_xref "GeneID:115223573"; gbkey "mRNA"; gene "LOC115223573"; ID ""; gene_name "LOC115223573"; transcript_id "XM_036512579.1"; product "cytohesin-1, transcript variant X4"; exon_number "13"; model_evidence "Supporting evidence includes similarity to: 18 Proteins, and 100% coverage of the annotated genomic feature by RNAseq alignments, including 15 samples with support for all annotated introns";
NC_043019.1	Gnomon	exon	30257232	30257301	.	-	.	gene_id "LOC115223573"; db_xref "GeneID:115223573"; gbkey "mRNA"; gene "LOC115223573"; ID ""; gene_name "LOC115223573"; transcript_id "XM_036512579.1"; product "cytohesin-1, transcript variant X4"; exon_number "12"; model_evidence "Supporting evidence includes similarity to: 18 Proteins, and 100% coverage of the annotated genomic feature by RNAseq alignments, including 15 samples with support for all annotated introns";
NC_043019.1	Gnomon	exon	30258561	30258717	.	-	.	gene_id "LOC115223573"; db_xref "GeneID:115223573"; gbkey "mRNA"; gene "LOC115223573"; ID ""; gene_name "LOC115223573"; transcript_id "XM_036512579.1"; product "cytohesin-1, transcript variant X4"; exon_number "11"; model_evidence "Supporting evidence includes similarity to: 18 Proteins, and 100% coverage of the annotated genomic feature by RNAseq alignments, including 15 samples with support for all annotated introns";
NC_043019.1	Gnomon	exon	30260318	30260394	.	-	.	gene_id "LOC115223573"; db_xref "GeneID:115223573"; gbkey "mRNA"; gene "LOC115223573"; ID ""; gene_name "LOC115223573"; transcript_id "XM_036512579.1"; product "cytohesin-1, transcript variant X4"; exon_number "10"; model_evidence "Supporting evidence includes similarity to: 18 Proteins, and 100% coverage of the annotated genomic feature by RNAseq alignments, including 15 samples with support for all annotated introns";
NC_043019.1	Gnomon	exon	30261002	30261113	.	-	.	gene_id "LOC115223573"; db_xref "GeneID:115223573"; gbkey "mRNA"; gene "LOC115223573"; ID ""; gene_name "LOC115223573"; transcript_id "XM_036512579.1"; product "cytohesin-1, transcript variant X4"; exon_number "9"; model_evidence "Supporting evidence includes similarity to: 18 Proteins, and 100% coverage of the annotated genomic feature by RNAseq alignments, including 15 samples with support for all annotated introns";
NC_043019.1	Gnomon	exon	30263810	30263958	.	-	.	gene_id "LOC115223573"; db_xref "GeneID:115223573"; gbkey "mRNA"; gene "LOC115223573"; ID ""; gene_name "LOC115223573"; transcript_id "XM_036512579.1"; product "cytohesin-1, transcript variant X4"; exon_number "8"; model_evidence "Supporting evidence includes similarity to: 18 Proteins, and 100% coverage of the annotated genomic feature by RNAseq alignments, including 15 samples with support for all annotated introns";
NC_043019.1	Gnomon	exon	30281674	30281786	.	-	.	gene_id "LOC115223573"; db_xref "GeneID:115223573"; gbkey "mRNA"; gene "LOC115223573"; ID ""; gene_name "LOC115223573"; transcript_id "XM_036512579.1"; product "cytohesin-1, transcript variant X4"; exon_number "7"; model_evidence "Supporting evidence includes similarity to: 18 Proteins, and 100% coverage of the annotated genomic feature by RNAseq alignments, including 15 samples with support for all annotated introns";
NC_043019.1	Gnomon	exon	30283232	30283312	.	-	.	gene_id "LOC115223573"; db_xref "GeneID:115223573"; gbkey "mRNA"; gene "LOC115223573"; ID ""; gene_name "LOC115223573"; transcript_id "XM_036512579.1"; product "cytohesin-1, transcript variant X4"; exon_number "6"; model_evidence "Supporting evidence includes similarity to: 18 Proteins, and 100% coverage of the annotated genomic feature by RNAseq alignments, including 15 samples with support for all annotated introns";
NC_043019.1	Gnomon	exon	30283696	30283814	.	-	.	gene_id "LOC115223573"; db_xref "GeneID:115223573"; gbkey "mRNA"; gene "LOC115223573"; ID ""; gene_name "LOC115223573"; transcript_id "XM_036512579.1"; product "cytohesin-1, transcript variant X4"; exon_number "5"; model_evidence "Supporting evidence includes similarity to: 18 Proteins, and 100% coverage of the annotated genomic feature by RNAseq alignments, including 15 samples with support for all annotated introns";
NC_043019.1	Gnomon	exon	30286599	30286665	.	-	.	gene_id "LOC115223573"; db_xref "GeneID:115223573"; gbkey "mRNA"; gene "LOC115223573"; ID ""; gene_name "LOC115223573"; transcript_id "XM_036512579.1"; product "cytohesin-1, transcript variant X4"; exon_number "4"; model_evidence "Supporting evidence includes similarity to: 18 Proteins, and 100% coverage of the annotated genomic feature by RNAseq alignments, including 15 samples with support for all annotated introns";
NC_043019.1	Gnomon	exon	30346818	30346882	.	-	.	gene_id "LOC115223573"; db_xref "GeneID:115223573"; gbkey "mRNA"; gene "LOC115223573"; ID ""; gene_name "LOC115223573"; transcript_id "XM_036512579.1"; product "cytohesin-1, transcript variant X4"; exon_number "3"; model_evidence "Supporting evidence includes similarity to: 18 Proteins, and 100% coverage of the annotated genomic feature by RNAseq alignments, including 15 samples with support for all annotated introns";
NC_043019.1	Gnomon	exon	30365751	30365824	.	-	.	gene_id "LOC115223573"; db_xref "GeneID:115223573"; gbkey "mRNA"; gene "LOC115223573"; ID ""; gene_name "LOC115223573"; transcript_id "XM_036512579.1"; product "cytohesin-1, transcript variant X4"; exon_number "2"; model_evidence "Supporting evidence includes similarity to: 18 Proteins, and 100% coverage of the annotated genomic feature by RNAseq alignments, including 15 samples with support for all annotated introns";
NC_043019.1	Gnomon	exon	30398133	30398527	.	-	.	gene_id "LOC115223573"; db_xref "GeneID:115223573"; gbkey "mRNA"; gene "LOC115223573"; ID ""; gene_name "LOC115223573"; transcript_id "XM_036512579.1"; product "cytohesin-1, transcript variant X4"; exon_number "1"; model_evidence "Supporting evidence includes similarity to: 18 Proteins, and 100% coverage of the annotated genomic feature by RNAseq alignments, including 15 samples with support for all annotated introns";
NC_043019.1	Gnomon	start_codon	30398155	30398157	.	-	0	gene_id "LOC115223573"; db_xref "GeneID:115223573"; gbkey "CDS"; gene "LOC115223573"; ID ""; gene_name "LOC115223573"; transcript_id "XM_036512579.1"; product "cytohesin-1 isoform X3"; protein_id "XP_036368472.1"; exon_number "1";
NC_043019.1	Gnomon	stop_codon	30254705	30254707	.	-	0	gene_id "LOC115223573"; db_xref "GeneID:115223573"; gbkey "CDS"; gene "LOC115223573"; ID ""; gene_name "LOC115223573"; transcript_id "XM_036512579.1"; product "cytohesin-1 isoform X3"; protein_id "XP_036368472.1"; exon_number "13";
NC_043019.1	Gnomon	gene	30217131	30234218	.	+	.	gene_id "LOC115223574"; db_xref "GeneID:115223574"; gbkey "Gene"; gene "LOC115223574"; gene_biotype "protein_coding"; ID ""; gene_name "LOC115223574";
NC_043019.1	Gnomon~FLAMseq	transcript	30217131	30234218	.	+	.	gene_id "LOC115223574"; ID "XM_029794214.2"; gene_name "LOC115223574"; transcript_id "FLAMseq_ext~XM_029794214.2"; three_prime_ext "208";
NC_043019.1	Gnomon~FLAMseq	exon	30217131	30217369	.	+	.	gene_id "LOC115223574"; db_xref "GeneID:115223574"; gbkey "mRNA"; gene "LOC115223574"; ID ""; gene_name "LOC115223574"; transcript_id "FLAMseq_ext~XM_029794214.2"; product "putative enoyl-CoA hydratase/isomerase YngF"; exon_number "1"; model_evidence "Supporting evidence includes similarity to: 5 Proteins, and 100% coverage of the annotated genomic feature by RNAseq alignments, including 40 samples with support for all annotated introns";
NC_043019.1	Gnomon~FLAMseq	exon	30223713	30223874	.	+	.	gene_id "LOC115223574"; db_xref "GeneID:115223574"; gbkey "mRNA"; gene "LOC115223574"; ID ""; gene_name "LOC115223574"; transcript_id "FLAMseq_ext~XM_029794214.2"; product "putative enoyl-CoA hydratase/isomerase YngF"; exon_number "2"; model_evidence "Supporting evidence includes similarity to: 5 Proteins, and 100% coverage of the annotated genomic feature by RNAseq alignments, including 40 samples with support for all annotated introns";
NC_043019.1	Gnomon~FLAMseq	exon	30224562	30224668	.	+	.	gene_id "LOC115223574"; db_xref "GeneID:115223574"; gbkey "mRNA"; gene "LOC115223574"; ID ""; gene_name "LOC115223574"; transcript_id "FLAMseq_ext~XM_029794214.2"; product "putative enoyl-CoA hydratase/isomerase YngF"; exon_number "3"; model_evidence "Supporting evidence includes similarity to: 5 Proteins, and 100% coverage of the annotated genomic feature by RNAseq alignments, including 40 samples with support for all annotated introns";
NC_043019.1	Gnomon~FLAMseq	exon	30227782	30227926	.	+	.	gene_id "LOC115223574"; db_xref "GeneID:115223574"; gbkey "mRNA"; gene "LOC115223574"; ID ""; gene_name "LOC115223574"; transcript_id "FLAMseq_ext~XM_029794214.2"; product "putative enoyl-CoA hydratase/isomerase YngF"; exon_number "4"; model_evidence "Supporting evidence includes similarity to: 5 Proteins, and 100% coverage of the annotated genomic feature by RNAseq alignments, including 40 samples with support for all annotated introns";
NC_043019.1	Gnomon~FLAMseq	exon	30229989	30230138	.	+	.	gene_id "LOC115223574"; db_xref "GeneID:115223574"; gbkey "mRNA"; gene "LOC115223574"; ID ""; gene_name "LOC115223574"; transcript_id "FLAMseq_ext~XM_029794214.2"; product "putative enoyl-CoA hydratase/isomerase YngF"; exon_number "5"; model_evidence "Supporting evidence includes similarity to: 5 Proteins, and 100% coverage of the annotated genomic feature by RNAseq alignments, including 40 samples with support for all annotated introns";
NC_043019.1	Gnomon~FLAMseq	exon	30231605	30231778	.	+	.	gene_id "LOC115223574"; db_xref "GeneID:115223574"; gbkey "mRNA"; gene "LOC115223574"; ID ""; gene_name "LOC115223574"; transcript_id "FLAMseq_ext~XM_029794214.2"; product "putative enoyl-CoA hydratase/isomerase YngF"; exon_number "6"; model_evidence "Supporting evidence includes similarity to: 5 Proteins, and 100% coverage of the annotated genomic feature by RNAseq alignments, including 40 samples with support for all annotated introns";
NC_043019.1	Gnomon~FLAMseq	exon	30233534	30234010	.	+	.	gene_id "LOC115223574"; db_xref "GeneID:115223574"; gbkey "mRNA"; gene "LOC115223574"; ID ""; gene_name "LOC115223574"; transcript_id "FLAMseq_ext~XM_029794214.2"; product "putative enoyl-CoA hydratase/isomerase YngF"; exon_number "7"; model_evidence "Supporting evidence includes similarity to: 5 Proteins, and 100% coverage of the annotated genomic feature by RNAseq alignments, including 40 samples with support for all annotated introns";
NC_043019.1	Gnomon~FLAMseq	exon	30233534	30234218	.	+	.	gene_id "LOC115223574"; db_xref "GeneID:115223574"; gbkey "mRNA"; gene "LOC115223574"; ID ""; gene_name "LOC115223574"; transcript_id "FLAMseq_ext~XM_029794214.2"; product ""; exon_number "7"; model_evidence "Supporting evidence includes similarity to: 5 Proteins, and 100% coverage of the annotated genomic feature by RNAseq alignments"; three_prime_ext "208";
NC_043019.1	Gnomon	transcript	30217131	30234010	.	+	.	gene_id "LOC115223574"; ID "XM_029794214.2"; gene_name "LOC115223574"; transcript_id "XM_029794214.2";
NC_043019.1	Gnomon	CDS	30217237	30217369	.	+	0	gene_id "LOC115223574"; db_xref "GeneID:115223574"; gbkey "CDS"; gene "LOC115223574"; ID ""; gene_name "LOC115223574"; transcript_id "XM_029794214.2"; product "putative enoyl-CoA hydratase/isomerase YngF"; protein_id "XP_029650074.1"; exon_number "1";
NC_043019.1	Gnomon	CDS	30223713	30223874	.	+	2	gene_id "LOC115223574"; db_xref "GeneID:115223574"; gbkey "CDS"; gene "LOC115223574"; ID ""; gene_name "LOC115223574"; transcript_id "XM_029794214.2"; product "putative enoyl-CoA hydratase/isomerase YngF"; protein_id "XP_029650074.1"; exon_number "2";
NC_043019.1	Gnomon	CDS	30224562	30224668	.	+	2	gene_id "LOC115223574"; db_xref "GeneID:115223574"; gbkey "CDS"; gene "LOC115223574"; ID ""; gene_name "LOC115223574"; transcript_id "XM_029794214.2"; product "putative enoyl-CoA hydratase/isomerase YngF"; protein_id "XP_029650074.1"; exon_number "3";
NC_043019.1	Gnomon	CDS	30227782	30227926	.	+	0	gene_id "LOC115223574"; db_xref "GeneID:115223574"; gbkey "CDS"; gene "LOC115223574"; ID ""; gene_name "LOC115223574"; transcript_id "XM_029794214.2"; product "putative enoyl-CoA hydratase/isomerase YngF"; protein_id "XP_029650074.1"; exon_number "4";
NC_043019.1	Gnomon	CDS	30229989	30230138	.	+	2	gene_id "LOC115223574"; db_xref "GeneID:115223574"; gbkey "CDS"; gene "LOC115223574"; ID ""; gene_name "LOC115223574"; transcript_id "XM_029794214.2"; product "putative enoyl-CoA hydratase/isomerase YngF"; protein_id "XP_029650074.1"; exon_number "5";
NC_043019.1	Gnomon	CDS	30231605	30231778	.	+	2	gene_id "LOC115223574"; db_xref "GeneID:115223574"; gbkey "CDS"; gene "LOC115223574"; ID ""; gene_name "LOC115223574"; transcript_id "XM_029794214.2"; product "putative enoyl-CoA hydratase/isomerase YngF"; protein_id "XP_029650074.1"; exon_number "6";
NC_043019.1	Gnomon	CDS	30233534	30233598	.	+	2	gene_id "LOC115223574"; db_xref "GeneID:115223574"; gbkey "CDS"; gene "LOC115223574"; ID ""; gene_name "LOC115223574"; transcript_id "XM_029794214.2"; product "putative enoyl-CoA hydratase/isomerase YngF"; protein_id "XP_029650074.1"; exon_number "7";
NC_043019.1	Gnomon	exon	30217131	30217369	.	+	.	gene_id "LOC115223574"; db_xref "GeneID:115223574"; gbkey "mRNA"; gene "LOC115223574"; ID ""; gene_name "LOC115223574"; transcript_id "XM_029794214.2"; product "putative enoyl-CoA hydratase/isomerase YngF"; exon_number "1"; model_evidence "Supporting evidence includes similarity to: 5 Proteins, and 100% coverage of the annotated genomic feature by RNAseq alignments, including 40 samples with support for all annotated introns";
NC_043019.1	Gnomon	exon	30223713	30223874	.	+	.	gene_id "LOC115223574"; db_xref "GeneID:115223574"; gbkey "mRNA"; gene "LOC115223574"; ID ""; gene_name "LOC115223574"; transcript_id "XM_029794214.2"; product "putative enoyl-CoA hydratase/isomerase YngF"; exon_number "2"; model_evidence "Supporting evidence includes similarity to: 5 Proteins, and 100% coverage of the annotated genomic feature by RNAseq alignments, including 40 samples with support for all annotated introns";
```
